## Supplemental Datasets for "A genome-wide mutational constraint map quantified from variation in 76,156 human genomes": Supplementary_Data_3.bed (part 246 of 859)

```
chr14	61988200	61989200	-0.8856483189463868
chr14	61988300	61989300	-0.8699025047661354
chr14	61988400	61989400	0.16182675440230285
chr14	61988500	61989500	0.3222951561489604
chr14	61988600	61989600	0.7623240297113127
chr14	61988700	61989700	0.6172216892596156
chr14	61988800	61989800	0.5824741482972062
chr14	61988900	61989900	0.9312850456542529
chr14	61989000	61990000	-0.14286514902358202
chr14	61989100	61990100	0.04094747571436805
chr14	61989200	61990200	-0.02639656876994039
chr14	61989300	61990300	0.2386184117233732
chr14	61989400	61990400	-0.2812269797376177
chr14	61989500	61990500	-0.4844633902094884
chr14	61989600	61990600	-0.7085994955481529
chr14	61989700	61990700	0.048914260245199084
chr14	61989800	61990800	-1.6753954448270856
chr14	61989900	61990900	-1.4651120156236046
chr14	61990000	61991000	-0.1788300525250737
chr14	61990100	61991100	-0.5446705257595076
chr14	61990200	61991200	-0.49952356606100895
chr14	61990300	61991300	-0.2770582658893296
chr14	61990400	61991400	-0.13537006366282345
chr14	61990500	61991500	0.548118715705618
chr14	61990600	61991600	1.3539944050115118
chr14	61990700	61991700	0.7229466896385363
chr14	61990800	61991800	1.5596642374201923
chr14	61990900	61991900	1.967132108961103
chr14	61991000	61992000	1.9485546223909638
chr14	61991100	61992100	1.3477728875913642
chr14	61991200	61992200	1.0691591213245821
chr14	61991300	61992300	1.5029987201313502
chr14	61991400	61992400	1.296485836245575
chr14	61991500	61992500	0.8943424450253651
chr14	61991600	61992600	0.4028221952238264
chr14	61991700	61992700	0.6548432810257621
chr14	61991800	61992800	0.6399536413558644
chr14	61991900	61992900	-0.20590649143338752
chr14	61992000	61993000	-0.5678360649815095
chr14	61992100	61993100	-0.25193724711531684
chr14	61992200	61993200	-0.10808359639169417
chr14	61992300	61993300	-0.5564261153559338
chr14	61992400	61993400	0.0829101256320513
chr14	61992500	61993500	-0.16929810963710473
chr14	61992600	61993600	-0.3072389428610606
chr14	61992700	61993700	0.2374904645996113
chr14	61992800	61993800	-0.023216322906731663
chr14	61992900	61993900	-0.20937479435114129
chr14	61993000	61994000	-0.3255536900428994
chr14	61993100	61994100	0.2891971919772899
chr14	61993200	61994200	-0.14144382097928507
chr14	61993300	61994300	-0.15720713911888598
chr14	61993400	61994400	-0.016699329595208843
chr14	61993500	61994500	-0.02174368469025615
chr14	61993600	61994600	-0.6529724707716732
chr14	61993700	61994700	-1.3080013994853934
chr14	61993800	61994800	-1.0884234615796748
chr14	61993900	61994900	-0.4816924179847703
chr14	61994000	61995000	-0.6107290749010945
chr14	61994100	61995100	-1.568672475629126
chr14	61994200	61995200	-0.6895171688672204
chr14	61994300	61995300	-0.8041211800258373
chr14	61994400	61995400	-1.7757848574927533
chr14	61994500	61995500	-1.3048941026448482
chr14	61994600	61995600	-1.3296617597514202
chr14	61994700	61995700	-1.4269076827439993
chr14	61994800	61995800	-1.2139970437959808
chr14	61994900	61995900	-0.8588926750487543
chr14	61995000	61996000	-0.776597020293564
chr14	61995100	61996100	0.3416895360190361
chr14	61995200	61996200	-0.03585488348809978
chr14	61995300	61996300	0.04483586668420971
chr14	61995400	61996400	0.3716211240641993
chr14	61995500	61996500	-0.2460395366140896
chr14	61995600	61996600	0.9549315665203276
chr14	61995700	61996700	1.4083022503381055
chr14	61995800	61996800	1.5513847598093575
chr14	61995900	61996900	0.9518641347534088
chr14	61996000	61997000	1.4127211986247457
chr14	61996100	61997100	1.1437611505430474
chr14	61996200	61997200	1.3897284889315829
chr14	61996300	61997300	1.5779459514931176
chr14	61996400	61997400	1.4308003002489815
chr14	61996500	61997500	1.019366881576418
chr14	61996600	61997600	0.25941827396066364
chr14	61996700	61997700	0.8442332585061081
chr14	61996800	61997800	0.9131416076917466
chr14	61996900	61997900	0.6400222028698588
chr14	61997000	61998000	0.6866116865733246
chr14	61997100	61998100	0.6742810872496059
chr14	61997200	61998200	-0.011103643339334716
chr14	61997300	61998300	-0.3233348020398339
chr14	61997400	61998400	-0.14414398253609895
chr14	61997500	61998500	0.10537529586225504
chr14	61997600	61998600	-0.17959519531297502
chr14	61997700	61998700	-0.4628554051600152
chr14	61997800	61998800	-0.674779065975568
chr14	61997900	61998900	-0.3435821613432217
chr14	61998000	61999000	-0.3654077111760352
chr14	61998100	61999100	-1.0881941576099088
chr14	61998200	61999200	-0.4099807152980649
chr14	61998300	61999300	-0.20460762008937514
chr14	61998400	61999400	-0.7063590886122588
chr14	61998500	61999500	-1.0834096591694098
chr14	61998600	61999600	-0.9437013866746458
chr14	61998700	61999700	-1.1225968943907902
chr14	61998800	61999800	-1.6191740417127798
chr14	61998900	61999900	-2.2199302748096956
chr14	61999000	62000000	-2.404892783184579
chr14	62000200	62001200	-0.7780121704940588
chr14	62000300	62001300	-0.4537116441204762
chr14	62000400	62001400	-0.2661162751405178
chr14	62000500	62001500	-0.5955639295797392
chr14	62000600	62001600	-0.2431330980779924
chr14	62000700	62001700	-0.4684261022032628
chr14	62000800	62001800	-0.8547881181472168
chr14	62000900	62001900	-0.8948522556869419
chr14	62001000	62002000	-0.43632555043837556
chr14	62001100	62002100	-0.8892531325053386
chr14	62001200	62002200	-0.6851314478449889
chr14	62001300	62002300	-0.5906784625869745
chr14	62001400	62002400	-0.687468574500998
chr14	62001500	62002500	-0.3328366156023631
chr14	62001600	62002600	-0.9921344525846802
chr14	62001700	62002700	-1.2949652740368331
chr14	62001800	62002800	-1.2987822684479622
chr14	62001900	62002900	-1.0633322803597147
chr14	62002000	62003000	-1.0697338139753583
chr14	62002100	62003100	-0.8880104426937508
chr14	62002200	62003200	-0.7161015944874848
chr14	62002300	62003300	-0.8547360053522329
chr14	62002400	62003400	-1.3950934868305591
chr14	62002500	62003500	-2.05773787272458
chr14	62002600	62003600	-2.0884382167901565
chr14	62002700	62003700	-2.02564425664713
chr14	62002800	62003800	-1.9889993007459064
chr14	62002900	62003900	-1.8839397287520216
chr14	62003000	62004000	-2.1612921323513516
chr14	62003100	62004100	-2.10143468396481
chr14	62003200	62004200	-1.9783938300871309
chr14	62003300	62004300	-1.881931400945504
chr14	62003400	62004400	-1.4000004538992794
chr14	62003500	62004500	-1.0544261266968808
chr14	62003600	62004600	-0.5371909078957966
chr14	62003700	62004700	0.36476844530846864
chr14	62003800	62004800	-0.0473645383662361
chr14	62003900	62004900	-0.03745745451867226
chr14	62004000	62005000	0.49761564405515224
chr14	62004100	62005100	0.5251347861019487
chr14	62004200	62005200	0.5791802105153238
chr14	62004300	62005300	0.4279510026559838
chr14	62004400	62005400	-0.08622985563410511
chr14	62004500	62005500	0.2391975299483745
chr14	62004600	62005600	0.2963247562280912
chr14	62004700	62005700	-0.4937690679237714
chr14	62004800	62005800	-0.2617468914318461
chr14	62004900	62005900	-0.9442240248769499
chr14	62005000	62006000	-1.3030357941437665
chr14	62005100	62006100	-1.9915966109807568
chr14	62005200	62006200	-2.305504586133535
chr14	62005300	62006300	-2.4688415608295293
chr14	62005400	62006400	-1.9016418563179591
chr14	62005500	62006500	-1.428149166107539
chr14	62005600	62006600	-1.49909459655402
chr14	62005700	62006700	-0.7449622492218986
chr14	62005800	62006800	-0.8449877242183843
chr14	62005900	62006900	-0.6153409775577188
chr14	62006000	62007000	-0.7352781594168661
chr14	62006100	62007100	-0.2940474961984357
chr14	62006200	62007200	0.4643349305547488
chr14	62006300	62007300	0.7161094858427935
chr14	62006400	62007400	0.8269673487689952
chr14	62006500	62007500	0.5562594394624957
chr14	62006600	62007600	-0.22340170861896905
chr14	62006700	62007700	-0.33013037301744297
chr14	62006800	62007800	-0.05864779669903029
chr14	62006900	62007900	0.3546019432227206
chr14	62007000	62008000	0.27909381027647784
chr14	62007100	62008100	0.4453746398740941
chr14	62007200	62008200	-0.824056017743224
chr14	62007300	62008300	-1.2209293614816736
chr14	62007400	62008400	-1.0124811990837994
chr14	62007500	62008500	-0.650609252137334
chr14	62007600	62008600	0.4602088151043786
chr14	62008700	62009700	-1.466078806397444
chr14	62008800	62009800	-1.5244919093376117
chr14	62008900	62009900	-1.2388866039457418
chr14	62009000	62010000	-1.7789247521253906
chr14	62009100	62010100	-1.3396546166357464
chr14	62009200	62010200	-1.5352777039470442
chr14	62009300	62010300	-1.7711049152856024
chr14	62009400	62010400	-1.4410445282817232
chr14	62009500	62010500	-0.9438413953855138
chr14	62009600	62010600	-0.2897337873322087
chr14	62009700	62010700	-0.8013996752537914
chr14	62009800	62010800	-1.3037460198306523
chr14	62009900	62010900	-1.3562548364996465
chr14	62010000	62011000	-0.9548083415898789
chr14	62010100	62011100	-0.8301347990834498
chr14	62010200	62011200	-1.3789281948748309
chr14	62010300	62011300	-1.4805180250200398
chr14	62010400	62011400	-1.3851383756754836
chr14	62010500	62011500	-1.4695860311655606
chr14	62010600	62011600	-1.5577477674904792
chr14	62010700	62011700	-1.155063519792779
chr14	62010800	62011800	-0.6087571501627714
chr14	62010900	62011900	-0.7168476266131477
chr14	62012000	62013000	0.3762125738301479
chr14	62012100	62013100	0.05881315640724698
chr14	62012200	62013200	0.5058748591060483
chr14	62012300	62013300	0.030761604156609657
chr14	62012400	62013400	0.32945133060517584
chr14	62012500	62013500	-0.6627581971733231
chr14	62012600	62013600	-0.6222469852961752
chr14	62012700	62013700	-0.4725419603883602
chr14	62012800	62013800	-0.6916817612881698
chr14	62012900	62013900	-0.9178178174160816
chr14	62013000	62014000	-0.6407827624295296
chr14	62013100	62014100	-0.3502476622174204
chr14	62013200	62014200	-0.3644229771114023
chr14	62013300	62014300	-0.3360749284038259
chr14	62013400	62014400	-0.0052639855204906355
chr14	62013500	62014500	0.1813294082157504
chr14	62013600	62014600	-0.10428860568891037
chr14	62013700	62014700	-0.3868645751748707
chr14	62013800	62014800	-1.0925045103857092
chr14	62013900	62014900	-0.7611864795276116
chr14	62014000	62015000	-1.0768681104979385
chr14	62014100	62015100	-1.2639951507315237
chr14	62014200	62015200	-1.9776101567824829
chr14	62014300	62015300	-1.8490583201707869
chr14	62014400	62015400	-2.6479571788578253
chr14	62014500	62015500	-2.696087686925817
chr14	62014600	62015600	-2.966696072284188
chr14	62014700	62015700	-2.379127021249881
chr14	62014800	62015800	-1.5658703152547233
chr14	62014900	62015900	-1.4327623821756037
chr14	62015000	62016000	-1.5903383973550929
chr14	62015100	62016100	-1.9441329348798548
chr14	62015200	62016200	-1.5971263828078397
chr14	62015300	62016300	-2.1867635636403
chr14	62015400	62016400	-2.6048192145390225
chr14	62015500	62016500	-2.4770368486862524
chr14	62015600	62016600	-1.9971793901449904
chr14	62016600	62017600	-3.693471091746793
chr14	62016700	62017700	-3.4385871568825537
chr14	62016800	62017800	-3.1363043089687115
chr14	62016900	62017900	-2.8489905424709647
chr14	62017000	62018000	-2.5645017043301044
chr14	62017100	62018100	-2.0241561076361774
chr14	62017200	62018200	-0.998330080147352
chr14	62018400	62019400	-0.31273726296165394
chr14	62018500	62019500	0.06462177654106517
chr14	62018600	62019600	0.16046695686488044
chr14	62018700	62019700	0.261720536939306
chr14	62018800	62019800	0.9849050246062372
chr14	62018900	62019900	1.0797273137803405
chr14	62019000	62020000	1.3480710872525477
chr14	62019100	62020100	0.8303888302074605
chr14	62019200	62020200	1.3463208238531237
chr14	62019300	62020300	0.8849593383472469
chr14	62019400	62020400	0.8640211257623901
chr14	62019500	62020500	0.2888839577704264
chr14	62019600	62020600	0.21949915859466068
chr14	62019700	62020700	0.17179513180550868
chr14	62019800	62020800	-0.008091061920771579
chr14	62019900	62020900	-0.3939067306556739
chr14	62020000	62021000	-0.7220275288769857
chr14	62020100	62021100	-1.480461816157092
chr14	62020200	62021200	-1.9292856033862842
chr14	62020300	62021300	-1.5626388202969663
chr14	62020400	62021400	-1.3427416849560514
chr14	62020500	62021500	-0.5152066828561157
chr14	62020600	62021600	-0.6681179242938201
chr14	62020700	62021700	-0.9815318067305908
chr14	62020800	62021800	-0.8897588269500272
chr14	62020900	62021900	-0.32196147248651946
chr14	62021000	62022000	-0.3626251950849864
chr14	62021100	62022100	0.4859982174864149
chr14	62021200	62022200	-0.2503250400344294
chr14	62021300	62022300	-0.1865604181977148
chr14	62021400	62022400	-0.001234722379136259
chr14	62021500	62022500	-1.5582165129695815
chr14	62021600	62022600	-1.1876696099142294
chr14	62021700	62022700	-1.4508413553059225
chr14	62021800	62022800	-2.1995776568046765
chr14	62021900	62022900	-2.560091567838103
chr14	62022000	62023000	-2.3114936111520614
chr14	62022100	62023100	-1.6883179086977336
chr14	62022200	62023200	-1.2611673173918525
chr14	62022300	62023300	-1.2686187231887345
chr14	62022400	62023400	-1.0994120121214541
chr14	62022500	62023500	-0.6742657262610924
chr14	62022600	62023600	-0.7320581150534616
chr14	62022700	62023700	0.06815397450368019
chr14	62022800	62023800	0.2742623868860985
chr14	62022900	62023900	0.024482248993224872
chr14	62023000	62024000	0.06735855723860845
chr14	62023100	62024100	-0.4325918992989026
chr14	62023200	62024200	-0.8419402679439139
chr14	62023300	62024300	-1.504665529154222
chr14	62023400	62024400	-1.5056529967300898
chr14	62023500	62024500	-0.6992800892373771
chr14	62023600	62024600	-1.7708814310765326
chr14	62023700	62024700	-2.107683265091017
chr14	62023800	62024800	-2.1942481222717967
chr14	62023900	62024900	-2.3427275992483034
chr14	62024000	62025000	-1.8741161087273421
chr14	62024100	62025100	-1.5614591685446106
chr14	62024200	62025200	-1.4492738004395347
chr14	62024300	62025300	-0.8951215886170291
chr14	62024400	62025400	-1.1667419583269123
chr14	62024500	62025500	-1.2116569270089381
chr14	62024600	62025600	-0.6753109635904115
chr14	62024700	62025700	-0.8307393540267177
chr14	62024800	62025800	-0.8599867102617686
chr14	62024900	62025900	-0.327401104719694
chr14	62025000	62026000	-1.2365943861991402
chr14	62025100	62026100	-1.588837017096
chr14	62025200	62026200	-1.92849367287142
chr14	62025300	62026300	-2.0177835352610547
chr14	62025400	62026400	-2.270603491281157
chr14	62025500	62026500	-2.5031333269381757
chr14	62025600	62026600	-2.537649264075462
chr14	62025700	62026700	-2.3791546459577693
chr14	62025800	62026800	-2.2767081833918024
chr14	62025900	62026900	-2.313985821008456
chr14	62026000	62027000	-1.9281699092201003
chr14	62026100	62027100	-1.2038820999446194
chr14	62026200	62027200	-0.23127864523982475
chr14	62026300	62027300	-0.6622905143629361
chr14	62026400	62027400	-0.4725564656919384
chr14	62026500	62027500	-0.7119886493360542
chr14	62026600	62027600	-1.0475624826377188
chr14	62026700	62027700	-1.0751426270569544
chr14	62026800	62027800	-1.150671745941676
chr14	62026900	62027900	-1.9174884386143232
chr14	62027000	62028000	-1.6858415607366053
chr14	62027100	62028100	-1.9158500354017964
chr14	62027200	62028200	-2.2251461517230258
chr14	62027300	62028300	-1.691804170667616
chr14	62027400	62028400	-2.167731279468648
chr14	62027500	62028500	-1.7080116914032035
chr14	62027600	62028600	-1.6429225767347917
chr14	62027700	62028700	-1.7686011649929485
chr14	62027800	62028800	-2.515591079773196
chr14	62027900	62028900	-1.879291196745312
chr14	62028000	62029000	-1.5906792722671588
chr14	62028100	62029100	-1.828642775304684
chr14	62028200	62029200	-0.9889277714171943
chr14	62028300	62029300	-1.3341787753885672
chr14	62028400	62029400	-0.8616323487098242
chr14	62028500	62029500	-1.082189866814684
chr14	62028600	62029600	-1.079101108037369
chr14	62028700	62029700	-0.7370243226678155
chr14	62028800	62029800	-0.5607121317064673
chr14	62028900	62029900	-1.0286546229992886
chr14	62029000	62030000	-1.1937841557914866
chr14	62029100	62030100	-1.2167901051136842
chr14	62029200	62030200	-1.4199929687397748
chr14	62029300	62030300	-1.5308957731446309
chr14	62029400	62030400	-1.8551401125630915
chr14	62029500	62030500	-1.0749198679604743
chr14	62029600	62030600	-1.1045909918496202
chr14	62029700	62030700	-1.4405915755193048
chr14	62029800	62030800	-1.2158280301722737
chr14	62029900	62030900	-1.200440565070689
chr14	62030000	62031000	-1.3268321908444982
chr14	62030100	62031100	-0.8986998936970234
chr14	62030200	62031200	-1.2472254470605018
chr14	62030300	62031300	-1.3681862893714751
chr14	62030400	62031400	-0.5993157592373142
chr14	62030500	62031500	-1.406790817791674
chr14	62030600	62031600	-1.0972845817980788
chr14	62030700	62031700	-0.7403961369715588
chr14	62030800	62031800	0.12410521601061697
chr14	62030900	62031900	1.0982322999163636
chr14	62031000	62032000	0.7729498007670703
chr14	62031100	62032100	0.8244862522289759
chr14	62031200	62032200	0.1715203850598343
chr14	62031300	62032300	0.7418401785259737
chr14	62031400	62032400	0.09288202343346318
chr14	62031500	62032500	0.13424610412242072
chr14	62031600	62032600	-0.3916326333127745
chr14	62031700	62032700	-0.6088349653040166
chr14	62031800	62032800	-1.4162689241987845
chr14	62031900	62032900	-1.7560109870753728
chr14	62032000	62033000	-1.4292061789062174
chr14	62032100	62033100	-2.0526094790205422
chr14	62032200	62033200	-1.598530765524174
chr14	62032300	62033300	-1.9674016045051257
chr14	62032400	62033400	-1.9752885037014816
chr14	62032500	62033500	-2.1005886998775147
chr14	62032600	62033600	-1.219885945696601
chr14	62032700	62033700	-1.664522573105765
chr14	62032800	62033800	-0.8748936638064353
chr14	62032900	62033900	-1.121976834890438
chr14	62033000	62034000	-1.5255060462530479
chr14	62033100	62034100	-2.1459566081889467
chr14	62033200	62034200	-2.277428649454005
chr14	62033300	62034300	-1.914397456090681
chr14	62033400	62034400	-2.186867926770905
chr14	62033500	62034500	-1.6800676940175985
chr14	62033600	62034600	-1.8015122706559945
chr14	62033700	62034700	-1.6432633579501466
chr14	62033800	62034800	-2.464351135837623
chr14	62033900	62034900	-3.804964683571282
chr14	62034000	62035000	-3.338961007227959
chr14	62034100	62035100	-3.0189383721537437
chr14	62034200	62035200	-2.275452750124042
chr14	62034300	62035300	-3.3030773352450735
chr14	62034400	62035400	-3.3830741329079403
chr14	62034500	62035500	-3.8383031804959287
chr14	62034600	62035600	-4.083446807783085
chr14	62034700	62035700	-4.168199021842047
chr14	62034800	62035800	-3.5242738409661003
chr14	62034900	62035900	-1.691067196781835
chr14	62035000	62036000	-1.4905476938322861
chr14	62035100	62036100	-1.139444565910786
chr14	62035200	62036200	-1.0873471479031898
chr14	62035300	62036300	-0.6234065450542776
chr14	62035400	62036400	0.15507251257096633
chr14	62035500	62036500	0.4031033326477543
chr14	62035600	62036600	0.3989866431361803
chr14	62035700	62036700	0.7286810785990562
chr14	62035800	62036800	0.6416368872390605
chr14	62035900	62036900	-0.14405019068141556
chr14	62036000	62037000	-0.18320565608255582
chr14	62036100	62037100	0.2290391932948169
chr14	62036200	62037200	-0.5844619375136042
chr14	62036300	62037300	-0.3949919285834123
chr14	62036400	62037400	-0.4052044951749461
chr14	62036500	62037500	-0.5583608561725774
chr14	62036600	62037600	-0.4752362786427228
chr14	62036700	62037700	-0.8524032972952659
chr14	62036800	62037800	-0.8459051767240322
chr14	62036900	62037900	-0.4176321727114651
chr14	62037000	62038000	-0.4371372308386481
chr14	62037100	62038100	-0.9767348627389038
chr14	62037200	62038200	-0.5195597050516655
chr14	62037300	62038300	-0.3722147686004182
chr14	62037400	62038400	-0.567239095614881
chr14	62037500	62038500	-0.7246884787867542
chr14	62037600	62038600	-0.03169099015588035
chr14	62037700	62038700	0.1583629926220722
chr14	62037800	62038800	-0.20182603931518164
chr14	62037900	62038900	0.1933047362481784
chr14	62038000	62039000	-0.9713327485701834
chr14	62038100	62039100	-1.3722507224418496
chr14	62038200	62039200	-1.8827334568200231
chr14	62038300	62039300	-1.9799888645881143
chr14	62038400	62039400	-2.750646965757313
chr14	62038500	62039500	-2.8740365121336944
chr14	62038600	62039600	-3.7712225815658886
chr14	62038700	62039700	-4.091791430286702
chr14	62038800	62039800	-3.8718716571871705
chr14	62038900	62039900	-3.7943356826385997
chr14	62039000	62040000	-2.996333543585042
chr14	62039100	62040100	-2.2669039274183262
chr14	62039200	62040200	-1.1926262429813508
chr14	62039300	62040300	-0.7122152598127737
chr14	62039400	62040400	-0.20097492105248305
chr14	62039500	62040500	-0.09077644083331647
chr14	62039600	62040600	0.603402564379033
chr14	62039700	62040700	0.7755145148078831
chr14	62039800	62040800	0.4694050259876839
chr14	62039900	62040900	0.4767549134048285
chr14	62040000	62041000	0.04690535903864321
chr14	62040100	62041100	0.5086904810521043
chr14	62040200	62041200	0.05115512291001149
chr14	62040300	62041300	0.347587607514017
chr14	62040400	62041400	0.5974735910175892
chr14	62040500	62041500	0.8171810837593031
chr14	62040600	62041600	0.4174144919037946
chr14	62040700	62041700	0.6199408293198685
chr14	62040800	62041800	0.7013526544106792
chr14	62040900	62041900	0.4683113270839536
chr14	62041000	62042000	-0.09595446426206691
chr14	62041100	62042100	-1.3869536998150176
chr14	62041200	62042200	-2.782577940216892
chr14	62041300	62042300	-3.5049748579667237
chr14	62041400	62042400	-3.2758266251768164
chr14	62041500	62042500	-3.0065746439421392
chr14	62041600	62042600	-3.2858836605654447
chr14	62041700	62042700	-3.264242335246209
chr14	62041800	62042800	-3.3640652944179346
chr14	62041900	62042900	-3.98773029447627
chr14	62042000	62043000	-3.168956954059899
chr14	62042100	62043100	-2.1160546572581964
chr14	62043500	62044500	-3.7283524442143454
chr14	62043600	62044600	-4.580553434999162
chr14	62043700	62044700	-4.5518049009832335
chr14	62043800	62044800	-4.5153866591368885
chr14	62043900	62044900	-3.8981833398825305
chr14	62044000	62045000	-3.1842466840198993
chr14	62044100	62045100	-2.983758118189513
chr14	62044200	62045200	-2.7176967342122587
chr14	62044300	62045300	-2.9719645887585218
chr14	62044400	62045400	-3.5937595992362685
chr14	62044500	62045500	-3.2454903135669304
chr14	62044600	62045600	-2.739305505422464
chr14	62044700	62045700	-2.866325129846868
chr14	62044800	62045800	-3.092447051876201
chr14	62044900	62045900	-3.4621764859025483
chr14	62045000	62046000	-3.3510614510209034
chr14	62045100	62046100	-4.285629038242654
chr14	62045200	62046200	-4.717806699345669
chr14	62045300	62046300	-4.9677388381415835
chr14	62045400	62046400	-5.2103604695437475
chr14	62045500	62046500	-5.443276225437944
chr14	62045600	62046600	-6.0553051738610755
chr14	62045700	62046700	-7.202760821434188
chr14	62045800	62046800	-8.090668442649951
chr14	62045900	62046900	-8.013723665779157
chr14	62046000	62047000	-9.198141451905789
chr14	62046100	62047100	-8.924529923970583
chr14	62046200	62047200	-9.576404483077768
chr14	62046300	62047300	-8.879541392180949
chr14	62046400	62047400	-7.76980408337147
chr14	62046500	62047500	-7.757517284623629
chr14	62046600	62047600	-7.309001032258662
chr14	62046700	62047700	-7.3553387146427776
chr14	62046800	62047800	-7.19232593194409
chr14	62046900	62047900	-7.543701396889593
chr14	62047000	62048000	-6.967927626044772
chr14	62047100	62048100	-6.8168922964444825
chr14	62047200	62048200	-6.559651443942577
chr14	62047300	62048300	-6.719317080527192
chr14	62047400	62048400	-7.7399338750514675
chr14	62047500	62048500	-8.256876395370565
chr14	62047600	62048600	-8.246077667296687
chr14	62047700	62048700	-8.289124317866833
chr14	62047800	62048800	-8.107646951527363
chr14	62047900	62048900	-8.01016801504544
chr14	62048000	62049000	-8.19926555582291
chr14	62048100	62049100	-8.86134105839742
chr14	62048200	62049200	-8.826923036420133
chr14	62048500	62049500	-9.665174457762994
chr14	62048600	62049600	-8.968041405356008
chr14	62048700	62049700	-8.086167744551858
chr14	62048800	62049800	-8.102299142784783
chr14	62048900	62049900	-8.114415620584179
chr14	62049000	62050000	-8.58962037912927
chr14	62049100	62050100	-8.455021583170902
chr14	62049200	62050200	-9.082293089514849
chr14	62049300	62050300	-7.845004181549452
chr14	62049400	62050400	-7.690679195179629
chr14	62049500	62050500	-7.175171071232853
chr14	62049600	62050600	-7.434982878272946
chr14	62049700	62050700	-7.5565121292897715
chr14	62049800	62050800	-7.251592187187329
chr14	62049900	62050900	-7.5191494043577825
chr14	62050000	62051000	-7.27940965923015
chr14	62050100	62051100	-6.794877602733588
chr14	62050200	62051200	-5.598760072993853
chr14	62050300	62051300	-4.910554193450679
chr14	62050400	62051400	-4.521709461059994
chr14	62050500	62051500	-4.562406300356097
chr14	62050600	62051600	-4.2966524083781295
chr14	62050700	62051700	-4.084198276248924
chr14	62051100	62052100	-2.636534322567813
chr14	62051200	62052200	-2.5613924397386576
chr14	62051300	62052300	-2.8446967135966315
chr14	62051400	62052400	-3.0311493690255733
chr14	62051500	62052500	-3.212556745226836
chr14	62051600	62052600	-3.4653830016462552
chr14	62051700	62052700	-3.226338317086161
chr14	62051800	62052800	-3.1610874322219886
chr14	62051900	62052900	-2.1835816550948186
chr14	62052000	62053000	-2.199457154618487
chr14	62052100	62053100	-1.6481192007177572
chr14	62052200	62053200	-1.7985568365012787
chr14	62052300	62053300	-1.6696104379229844
chr14	62052400	62053400	-1.8779102742904608
chr14	62052500	62053500	-2.107421629157895
chr14	62052600	62053600	-2.4619526278334103
chr14	62052700	62053700	-2.493672526243599
chr14	62052800	62053800	-2.511354888785656
chr14	62052900	62053900	-2.3464696676695733
chr14	62053000	62054000	-2.0884051650391586
chr14	62053100	62054100	-1.7703915822465717
chr14	62053200	62054200	-1.9305407350197727
chr14	62053300	62054300	-2.160372094040921
chr14	62054400	62055400	-1.9174826379559224
chr14	62054500	62055500	-1.9645412076983928
chr14	62054600	62055600	-2.1353917751533102
chr14	62054700	62055700	-2.4252653924699152
chr14	62054800	62055800	-3.1400778163993035
chr14	62054900	62055900	-2.581741191151398
chr14	62055000	62056000	-2.6906403249100057
chr14	62055100	62056100	-2.654739678560788
chr14	62055200	62056200	-1.8757414425106158
chr14	62055300	62056300	-0.4649559272607584
chr14	62055400	62056400	-0.22091945413796926
chr14	62055500	62056500	-0.6944391163316946
chr14	62055600	62056600	-0.4334400827198764
chr14	62055700	62056700	-0.2729328623553762
chr14	62055800	62056800	-0.08319745905761412
chr14	62055900	62056900	-0.05354047095714881
chr14	62056000	62057000	-0.21358566545722416
chr14	62056100	62057100	0.292006261998907
chr14	62056200	62057200	0.07799722947055587
chr14	62056300	62057300	-0.31531049373022424
chr14	62056400	62057400	-0.4775757087186354
chr14	62056500	62057500	-0.3760508289625389
chr14	62056600	62057600	-0.3215961832757842
chr14	62056700	62057700	-0.3212440761841357
chr14	62056800	62057800	0.0020540109286822103
chr14	62056900	62057900	-0.04524343256501714
chr14	62057000	62058000	0.109574851504452
chr14	62057100	62058100	-0.47084613341806003
chr14	62057200	62058200	-0.2547998473355745
chr14	62057300	62058300	-0.6545599156394318
chr14	62058400	62059400	0.6103463307693087
chr14	62058500	62059500	0.16774201471897232
chr14	62058600	62059600	0.23278630752832
chr14	62058700	62059700	0.40102002990005337
chr14	62058800	62059800	0.5496473359438586
chr14	62058900	62059900	0.7486534898339859
chr14	62059000	62060000	0.1925852040439444
chr14	62059100	62060100	-0.8857817445694491
chr14	62059200	62060200	-0.448025163761836
chr14	62059300	62060300	-0.011470508731203987
chr14	62059400	62060400	-0.9787275253386004
chr14	62059500	62060500	-0.8094539719822176
chr14	62059600	62060600	-1.0944787214386098
chr14	62059700	62060700	-1.279407895976438
chr14	62059800	62060800	-2.4462862833320256
chr14	62059900	62060900	-2.8278666226444824
chr14	62060000	62061000	-2.7538350507267793
chr14	62060100	62061100	-1.7515448700622047
chr14	62060200	62061200	-1.544502984049014
chr14	62060300	62061300	-1.94073702751388
chr14	62060400	62061400	-0.9553993578380402
chr14	62060500	62061500	-0.7750703822661841
chr14	62060600	62061600	-0.31129824286082425
chr14	62060700	62061700	-0.7350635968834253
chr14	62060800	62061800	-0.1750278414317018
chr14	62060900	62061900	-0.6801890635666028
chr14	62061000	62062000	-1.0620299298925509
chr14	62061100	62062100	-1.5063701794929991
chr14	62061200	62062200	-1.0401262843229122
chr14	62061300	62062300	-0.9912251970837817
chr14	62061400	62062400	-1.4497749442208423
chr14	62061500	62062500	-1.6738275652469978
chr14	62061600	62062600	-1.835079553132239
chr14	62061700	62062700	-1.4466062086481777
chr14	62061800	62062800	-1.3027723053537328
chr14	62061900	62062900	-0.516595362829348
chr14	62062000	62063000	-0.7161491488052627
chr14	62062100	62063100	-0.8773497166656427
chr14	62062200	62063200	-1.5655627388828346
chr14	62062300	62063300	-1.2511884496112136
chr14	62062400	62063400	-1.3305633883592822
chr14	62062500	62063500	-1.0677948451712698
chr14	62062600	62063600	-1.3874996174442915
chr14	62062700	62063700	-1.604967314836999
chr14	62062800	62063800	-1.0579831041818093
chr14	62062900	62063900	-1.2061764266601702
chr14	62063000	62064000	-0.880894874109627
chr14	62063100	62064100	-0.9148819365914528
chr14	62063200	62064200	-0.47890591997687704
chr14	62063300	62064300	-0.4003186977834704
chr14	62064400	62065400	-0.9558876774069064
chr14	62064500	62065500	-0.5628928082776661
chr14	62064600	62065600	-0.5756483538153556
chr14	62064700	62065700	-1.1366040555520491
chr14	62064800	62065800	-1.0864030070900768
chr14	62064900	62065900	-0.4993173415020584
chr14	62065000	62066000	-0.5166651117491133
chr14	62065100	62066100	-0.5989733450551242
chr14	62065200	62066200	-0.4282974167140488
chr14	62065300	62066300	-0.4684314035500874
chr14	62065400	62066400	-0.2320491265338848
chr14	62065500	62066500	-0.4909235384808322
chr14	62065600	62066600	-0.06869567323903511
chr14	62065700	62066700	0.5532677158007322
chr14	62065800	62066800	0.7622385147033364
chr14	62065900	62066900	0.7335808724288018
chr14	62066000	62067000	0.08323852931373583
chr14	62066100	62067100	-0.29681635987734256
chr14	62066200	62067200	-0.9878562982594028
chr14	62066300	62067300	-0.8598304677143142
chr14	62066400	62067400	-1.015115399964992
chr14	62066500	62067500	-1.2556400270295711
chr14	62066600	62067600	-0.9549240849607752
chr14	62066700	62067700	-1.1300669784973465
chr14	62066800	62067800	-1.0938768118836746
chr14	62066900	62067900	-1.8659770702890632
chr14	62067000	62068000	-1.0421245740005038
chr14	62067100	62068100	-1.7257259739851656
chr14	62067200	62068200	-1.6703422436893132
chr14	62067300	62068300	-1.8091850160216203
chr14	62067400	62068400	-1.631485858084727
chr14	62067500	62068500	-1.2714544443008478
chr14	62067600	62068600	-0.9464841606888506
chr14	62067700	62068700	-0.07496542308282375
chr14	62067800	62068800	0.470504657511099
chr14	62067900	62068900	0.5892285694114198
chr14	62068000	62069000	0.9311123878898099
chr14	62068100	62069100	1.6082906594368351
chr14	62068200	62069200	1.1377697583434692
chr14	62068300	62069300	1.2135785986444825
chr14	62068400	62069400	0.6781250067226866
chr14	62068500	62069500	0.4359422936558761
chr14	62068600	62069600	0.023965552814881646
chr14	62068700	62069700	0.0055993708446460426
chr14	62068800	62069800	-0.19332077134593684
chr14	62068900	62069900	0.32115116436406904
chr14	62069000	62070000	0.05032564835847057
chr14	62069100	62070100	0.020585980396672542
chr14	62069200	62070200	0.6406918138477727
chr14	62069300	62070300	0.612448889816314
chr14	62069400	62070400	0.6409111875601587
chr14	62069500	62070500	0.8325463413916956
chr14	62069600	62070600	0.5325173474348044
chr14	62069700	62070700	0.034759087977666935
chr14	62069800	62070800	0.14651658065923892
chr14	62069900	62070900	-0.4005529179413495
chr14	62070000	62071000	-0.5092659630237134
chr14	62070100	62071100	0.13515504295133784
chr14	62070200	62071200	-0.3567325836262293
chr14	62070300	62071300	-0.6879690900689752
chr14	62070400	62071400	-1.3545966485844023
chr14	62070500	62071500	-1.7289406039416626
chr14	62070600	62071600	-1.97234661511398
chr14	62070700	62071700	-2.3777648500709976
chr14	62070800	62071800	-2.928399720075596
chr14	62070900	62071900	-2.536069004203976
chr14	62071000	62072000	-2.6229035278338446
chr14	62071100	62072100	-3.4666303468217117
chr14	62071200	62072200	-3.4779821222081546
chr14	62071300	62072300	-3.5504622109421478
chr14	62071400	62072400	-3.5717250389639217
chr14	62071500	62072500	-3.3893535174012857
chr14	62071600	62072600	-2.2434599132110566
chr14	62071700	62072700	-1.5266996187271482
chr14	62071800	62072800	-1.1688998393089216
chr14	62071900	62072900	-2.045912842437897
chr14	62072000	62073000	-1.8347591737932254
chr14	62072100	62073100	-1.4607823577922168
chr14	62072200	62073200	-1.5138949743515135
chr14	62072300	62073300	-0.9940005101807259
chr14	62072400	62073400	0.028294260744789437
chr14	62072500	62073500	0.210064843436422
chr14	62072600	62073600	-0.0938005453713656
chr14	62072700	62073700	-0.5248217695377553
chr14	62072800	62073800	-0.6626327090052694
chr14	62072900	62073900	0.406735913891214
chr14	62073000	62074000	0.3404642935884353
chr14	62073100	62074100	0.12149093682309214
chr14	62073200	62074200	-0.22705119009863026
chr14	62073300	62074300	-0.18067258233976485
chr14	62073400	62074400	-0.7198257553138242
chr14	62073500	62074500	-0.6548366186044107
chr14	62073600	62074600	-1.1284143414252985
chr14	62073700	62074700	-0.7324426066537238
chr14	62073800	62074800	-0.5535836914732523
chr14	62073900	62074900	-0.5676414605376796
chr14	62074000	62075000	-0.5677854230229569
chr14	62074100	62075100	-0.38914040166353947
chr14	62074200	62075200	-0.05996876576077029
chr14	62074300	62075300	-0.3687565728798847
chr14	62074400	62075400	-0.2778410801728149
chr14	62075700	62076700	-0.5145326316813025
chr14	62075800	62076800	-0.5017691374368456
chr14	62075900	62076900	-0.4786331428819562
chr14	62076000	62077000	-0.5260880339324624
chr14	62076100	62077100	-0.5600872515727342
chr14	62076200	62077200	0.012829633303622464
chr14	62076300	62077300	-0.3658659108685901
chr14	62076400	62077400	-0.7586886259669645
chr14	62076500	62077500	0.008930841300234672
chr14	62076600	62077600	-0.5882750307175284
chr14	62076700	62077700	-0.14918598345942602
chr14	62076800	62077800	-0.7637067628747624
chr14	62076900	62077900	-0.8106640118219106
chr14	62077000	62078000	-0.5411857600511913
chr14	62077100	62078100	-0.5827598038341457
chr14	62077200	62078200	-0.39331255672594817
chr14	62077300	62078300	-0.2846148284108725
chr14	62077400	62078400	-0.4512447984554832
chr14	62077500	62078500	-1.5804646168749297
chr14	62077600	62078600	-1.5532475638548855
chr14	62077700	62078700	-1.9331744884642057
chr14	62077800	62078800	-1.2374590125320617
chr14	62077900	62078900	-1.441062269088812
chr14	62078000	62079000	-1.7506349789570184
chr14	62078100	62079100	-1.3606732684586875
chr14	62078200	62079200	-1.7303214164417569
chr14	62078300	62079300	-1.49266629152044
chr14	62078400	62079400	-1.303130465805025
chr14	62078500	62079500	-0.77783221220119
chr14	62078600	62079600	-0.7849153107095738
chr14	62078700	62079700	-0.7161228657206148
chr14	62078800	62079800	-0.8505021872780663
chr14	62078900	62079900	-0.15791945047210582
chr14	62079000	62080000	-0.34809260627369865
chr14	62079100	62080100	-0.8786555442629125
chr14	62079200	62080200	-1.0677977018500564
chr14	62079300	62080300	-1.1398780412612333
chr14	62079400	62080400	-1.2721349370671822
chr14	62079500	62080500	-0.9352241240805772
chr14	62079600	62080600	-1.1267184124542169
chr14	62079700	62080700	-0.4972969593497691
chr14	62079800	62080800	-0.4169004193480785
chr14	62079900	62080900	-0.07121656287471151
chr14	62080000	62081000	0.705237900920786
chr14	62080100	62081100	1.1114048531711156
chr14	62080200	62081200	1.6537804636514803
chr14	62080300	62081300	2.167822618769824
chr14	62080400	62081400	2.185461965387289
chr14	62080500	62081500	2.143929400836304
chr14	62080600	62081600	2.7017240062336136
chr14	62080700	62081700	2.692012256011713
chr14	62080800	62081800	2.7538478543313074
chr14	62080900	62081900	2.0941001259064604
chr14	62081000	62082000	1.2725434533109863
chr14	62081100	62082100	0.5038316664609255
chr14	62081200	62082200	-0.17285851958919665
chr14	62081300	62082300	-0.11184874505558487
chr14	62081400	62082400	0.23015219590919506
chr14	62081500	62082500	0.06545516714040782
chr14	62081600	62082600	0.3731057272928617
chr14	62081700	62082700	-0.8641986285569134
chr14	62081800	62082800	-1.075375557838536
chr14	62081900	62082900	-1.0487715027192364
chr14	62082000	62083000	-0.5644552690660358
chr14	62082100	62083100	-0.200305089593971
chr14	62082200	62083200	0.21252386253813035
chr14	62082300	62083300	-0.26165538704878555
chr14	62082400	62083400	-0.40898557857187534
chr14	62082500	62083500	-0.647175972364426
chr14	62082600	62083600	-1.1453967218629169
chr14	62082700	62083700	-0.40365773511692615
chr14	62082800	62083800	-0.6250468078671821
chr14	62082900	62083900	-0.4809340518701796
chr14	62083000	62084000	-0.3305197818633778
chr14	62083100	62084100	0.013869493634595172
chr14	62083200	62084200	-0.17105763390114434
chr14	62083300	62084300	0.6561469306436692
chr14	62083400	62084400	1.101258914746365
chr14	62083500	62084500	1.5125011652927485
chr14	62083600	62084600	1.3996792917099414
chr14	62083700	62084700	1.3091490799363985
chr14	62083800	62084800	2.0315111168813424
chr14	62083900	62084900	1.4376908856108994
chr14	62084000	62085000	0.7654319837748048
chr14	62084100	62085100	0.5679721308077699
chr14	62084200	62085200	0.11127237521205817
chr14	62084300	62085300	-0.7151432097662458
chr14	62084400	62085400	-1.523660835210483
chr14	62084500	62085500	-2.2615570723239458
chr14	62084600	62085600	-2.247258246005961
chr14	62084700	62085700	-2.371445579059912
chr14	62084800	62085800	-2.9286949526182413
chr14	62084900	62085900	-2.814715305602568
chr14	62085000	62086000	-2.4941941647471997
chr14	62085100	62086100	-2.0527959277764225
chr14	62085200	62086200	-2.5531497719687213
chr14	62085300	62086300	-2.084847768410396
chr14	62085400	62086400	-1.825618755872916
chr14	62085500	62086500	-1.3196606894582432
chr14	62085600	62086600	-1.5915608823824787
chr14	62085700	62086700	-1.337522660859085
chr14	62085800	62086800	-1.220147942517209
chr14	62085900	62086900	-0.9016120760013276
chr14	62086000	62087000	-1.3208122186529068
chr14	62086100	62087100	-2.178504418994016
chr14	62086200	62087200	-2.2045888355652825
chr14	62086300	62087300	-2.643326115459133
chr14	62086400	62087400	-2.1511004999467227
chr14	62086500	62087500	-2.1601676285686056
chr14	62086600	62087600	-1.5212782881689924
chr14	62086700	62087700	-1.3312502300075462
chr14	62086800	62087800	-1.097577407212795
chr14	62086900	62087900	-1.1612447736734248
chr14	62087000	62088000	-1.3811354438393617
chr14	62087100	62088100	-1.4341636214381484
chr14	62087200	62088200	-0.8419859915945583
chr14	62087300	62088300	-0.9805761687463428
chr14	62087400	62088400	-1.6771902788491166
chr14	62087500	62088500	-1.7043132013208466
chr14	62087600	62088600	-1.8975202020564927
chr14	62087700	62088700	-3.7250175445140687
chr14	62087800	62088800	-3.7431816252377836
chr14	62087900	62088900	-3.9016793933033638
chr14	62088000	62089000	-2.7406254545700137
chr14	62088100	62089100	-2.4841454789783484
chr14	62088200	62089200	-2.633951291016894
chr14	62088300	62089300	-2.5630098842073132
chr14	62089100	62090100	1.3136347373731982
chr14	62089200	62090200	1.2869827590957037
chr14	62089300	62090300	0.9937548101783376
chr14	62089400	62090400	0.15795561826603302
chr14	62089500	62090500	0.010357845029316526
chr14	62089600	62090600	-0.06016711041733953
chr14	62089700	62090700	-0.8843430678376101
chr14	62089800	62090800	-1.5749929735261594
chr14	62089900	62090900	-1.6904760414178681
chr14	62090000	62091000	-2.522859444072701
chr14	62090100	62091100	-3.0463101565994735
chr14	62090200	62091200	-2.9483146562173803
chr14	62090300	62091300	-3.01694221472228
chr14	62090400	62091400	-3.1420837119195952
chr14	62090500	62091500	-3.2597563875912274
chr14	62090600	62091600	-2.4370996347469696
chr14	62090700	62091700	-2.470297363911643
chr14	62090800	62091800	-1.9871591832246431
chr14	62090900	62091900	-2.7726009675040824
chr14	62091000	62092000	-2.0605752538721367
chr14	62091100	62092100	-1.7421770572699398
chr14	62091200	62092200	-1.6366583653998137
chr14	62091300	62092300	-1.2603355556622635
chr14	62091400	62092400	-0.9240823861981756
chr14	62091500	62092500	-0.4818690079610998
chr14	62091600	62092600	-1.3561203799674115
chr14	62091700	62092700	-1.1387424503862884
chr14	62091800	62092800	-1.8251732906059173
chr14	62091900	62092900	-0.00339767925306694
chr14	62092000	62093000	-0.35436072807388724
chr14	62092100	62093100	0.00920926962895814
chr14	62092200	62093200	-0.5633663027442393
chr14	62092300	62093300	-1.6486690555273822
chr14	62092400	62093400	-2.165161957199214
chr14	62092500	62093500	-3.533525895847512
chr14	62092600	62093600	-3.2938996440486528
chr14	62092700	62093700	-3.136272618743956
chr14	62092800	62093800	-3.21631156654194
chr14	62092900	62093900	-3.4840893811902887
chr14	62093000	62094000	-3.864464213571475
chr14	62093100	62094100	-3.2597333694249016
chr14	62093200	62094200	-2.6650046822493705
chr14	62093300	62094300	-1.8999266757943496
chr14	62093400	62094400	-1.7382479060860447
chr14	62093500	62094500	-1.25736788856365
chr14	62093600	62094600	-1.2953718602774391
chr14	62093700	62094700	-1.1791598711401428
chr14	62093800	62094800	-0.9487736955170788
chr14	62093900	62094900	-1.026378705825791
chr14	62094000	62095000	-0.4873576551070588
chr14	62094100	62095100	-1.1278830240686395
chr14	62094200	62095200	-1.1667601836821688
chr14	62094300	62095300	-0.8567875102655358
chr14	62094400	62095400	-0.2421473255069892
chr14	62094500	62095500	-0.6981901069174918
chr14	62094600	62095600	-1.0829396636042976
chr14	62094700	62095700	-0.7974546994538919
chr14	62094800	62095800	-0.6154871577009361
chr14	62094900	62095900	-0.3420227186945993
chr14	62095000	62096000	-0.431711716005468
chr14	62095100	62096100	-0.7091709955977892
chr14	62095200	62096200	-0.5608122913887332
chr14	62095300	62096300	-1.5331347182360304
chr14	62095400	62096400	-1.7614161253384832
chr14	62095500	62096500	-0.6573966223808912
chr14	62095600	62096600	0.2462101617497308
chr14	62095700	62096700	-0.3797435759086714
chr14	62095800	62096800	-0.9601986183674308
chr14	62095900	62096900	-1.1052035231423332
chr14	62096000	62097000	-1.8769076085489431
chr14	62096100	62097100	-1.1002608187228646
chr14	62096200	62097200	-0.9667817785872941
chr14	62096300	62097300	-0.417074529039514
chr14	62096400	62097400	-0.7370400263086168
chr14	62096500	62097500	-0.8671333465400849
chr14	62096600	62097600	-1.177298750571657
chr14	62096700	62097700	-1.4464612071426004
chr14	62096800	62097800	-0.7633377558825423
chr14	62096900	62097900	-0.6717437420378415
chr14	62097000	62098000	0.07169275609967386
chr14	62097100	62098100	-0.32318588450016383
chr14	62097200	62098200	-0.7594144374593276
chr14	62097300	62098300	-0.6660502572155699
chr14	62097400	62098400	-0.3846152876006958
chr14	62098100	62099100	-1.3824777220467486
chr14	62098200	62099200	-1.9958653238908552
chr14	62098300	62099300	-1.5013451925062538
chr14	62098400	62099400	-0.38429525499192746
chr14	62098500	62099500	-0.21563954541107846
chr14	62098600	62099600	-0.4641952751956565
chr14	62098700	62099700	-0.0218387193427184
chr14	62098800	62099800	-0.036689266248736335
chr14	62098900	62099900	0.1838135608358037
chr14	62099000	62100000	0.4845177932122696
chr14	62099100	62100100	0.5233855409556302
chr14	62099200	62100200	1.2578676399905928
chr14	62099300	62100300	1.3061536639047024
chr14	62099400	62100400	0.12322444631402615
chr14	62099500	62100500	0.3653296788336167
chr14	62099600	62100600	1.004148763935174
chr14	62099700	62100700	0.992790087551232
chr14	62099800	62100800	0.9423140247595706
chr14	62099900	62100900	1.2250447761352286
chr14	62100000	62101000	1.239972595129889
chr14	62100100	62101100	1.4888356251631143
chr14	62100200	62101200	0.808306823300231
chr14	62100300	62101300	0.4933195568177847
chr14	62100400	62101400	0.4530459928418415
chr14	62100500	62101500	-0.0275887994386309
chr14	62100600	62101600	-0.5640464130739007
chr14	62100700	62101700	-1.5534939263741367
chr14	62100800	62101800	-1.7811407894283349
chr14	62100900	62101900	-1.5537002093930106
chr14	62101000	62102000	-1.390768870539273
chr14	62101100	62102100	-1.3394951939162187
chr14	62101200	62102200	-0.9445228481887712
chr14	62101300	62102300	-1.0722704343766092
chr14	62101400	62102400	-0.6800393525689191
chr14	62101500	62102500	-0.44854639523474377
chr14	62101600	62102600	-0.8800556473211547
chr14	62101700	62102700	-0.07678872657886962
chr14	62101800	62102800	-0.6669077121906992
chr14	62101900	62102900	-0.9268575425149892
chr14	62102000	62103000	-1.1152388404338
chr14	62102100	62103100	-0.9902273859645762
chr14	62102200	62103200	-0.8896061663624529
chr14	62102300	62103300	-0.2986458555161622
chr14	62102400	62103400	-0.4815716487182739
chr14	62102500	62103500	-0.025393945517401626
chr14	62102600	62103600	0.5562248767442455
chr14	62102700	62103700	0.9107974966754738
chr14	62102800	62103800	1.302996306251336
chr14	62102900	62103900	1.5382664851810317
chr14	62103000	62104000	1.7438451814725329
chr14	62103100	62104100	1.3572616795483856
chr14	62103200	62104200	1.3588313125314009
chr14	62103300	62104300	0.6412882252765411
chr14	62103400	62104400	1.0492655597324891
chr14	62103500	62104500	0.4090087514767199
chr14	62103600	62104600	0.560513381393532
chr14	62103700	62104700	0.17368561702449073
chr14	62103800	62104800	0.4953536602137211
chr14	62103900	62104900	0.5371072453041438
chr14	62104000	62105000	0.42456209201218775
chr14	62104100	62105100	0.5422083297960391
chr14	62104200	62105200	0.11653527901183144
chr14	62104300	62105300	0.2597563741951924
chr14	62104400	62105400	-0.23297657141533626
chr14	62104500	62105500	-0.0604723921576539
chr14	62104600	62105600	-0.16886829876504025
chr14	62104700	62105700	-0.4221477385637571
chr14	62104800	62105800	-0.593169468939334
chr14	62104900	62105900	-0.6544500978683572
chr14	62105000	62106000	-0.6266886119746201
chr14	62105100	62106100	-0.11724649905436325
chr14	62105200	62106200	0.05583684023866956
chr14	62105300	62106300	0.21206472025681736
chr14	62105400	62106400	0.4983553381298437
chr14	62105500	62106500	0.2634231859159697
chr14	62105600	62106600	0.02310640534218768
chr14	62105700	62106700	-0.12087344907731365
chr14	62105800	62106800	-0.8759465473666047
chr14	62105900	62106900	-1.5954890993719042
chr14	62106000	62107000	-0.9394705441913159
chr14	62106100	62107100	-1.5766729527054637
chr14	62106200	62107200	-1.326029208105156
chr14	62106300	62107300	-1.007530098981794
chr14	62106400	62107400	-1.3276420763557213
chr14	62106500	62107500	-1.087402286156378
chr14	62106600	62107600	-1.4723709101393427
chr14	62106700	62107700	-1.183178365472062
chr14	62106800	62107800	-0.4624422203889216
chr14	62106900	62107900	-0.4136613992530482
chr14	62107000	62108000	-0.7737384973435918
chr14	62107100	62108100	-0.28520006302368395
chr14	62107200	62108200	0.14976016880911072
chr14	62107300	62108300	-0.6926493286722117
chr14	62107400	62108400	-0.3212566179451733
chr14	62107500	62108500	-0.4771100984065783
chr14	62107600	62108600	-0.170144763978743
chr14	62107700	62108700	0.11788018265706401
chr14	62107800	62108800	0.38425108920880185
chr14	62107900	62108900	0.6129655447967238
chr14	62108000	62109000	0.19670475904240398
chr14	62108100	62109100	0.07630869887071658
chr14	62108200	62109200	-0.6359045338324987
chr14	62108300	62109300	0.03130585172900185
chr14	62108400	62109400	-0.5120112983525644
chr14	62108500	62109500	-0.3624989447349707
chr14	62108600	62109600	-0.2701429027479357
chr14	62108700	62109700	-1.0144819644844882
chr14	62108800	62109800	-0.9333818446731948
chr14	62108900	62109900	-0.7235988926628159
chr14	62109000	62110000	-0.3419480060404339
chr14	62109100	62110100	-0.9997975296994414
chr14	62109200	62110200	-0.8650019349183821
chr14	62109300	62110300	-1.4758536840240342
chr14	62109400	62110400	-0.8595642685254998
chr14	62109500	62110500	-1.1319543670720025
chr14	62109600	62110600	-1.3823086490781304
chr14	62109700	62110700	-1.1696403548191574
chr14	62109800	62110800	-2.2244237180069746
chr14	62109900	62110900	-2.8568005540741415
chr14	62110000	62111000	-2.824291428822673
chr14	62110100	62111100	-2.4535121472391284
chr14	62110200	62111200	-2.3348296730638523
chr14	62110300	62111300	-1.7826368574216642
chr14	62110400	62111400	-1.960114199133261
chr14	62110500	62111500	-1.8425905782090601
chr14	62110600	62111600	-1.6128385245312542
chr14	62110700	62111700	-1.5416767066566006
chr14	62110800	62111800	-0.27830722054055274
chr14	62110900	62111900	0.7714334786151816
chr14	62111000	62112000	0.3495811393344055
chr14	62111100	62112100	0.28274177272547435
chr14	62111200	62112200	-0.048874398774962316
chr14	62111300	62112300	-0.06830151565027225
chr14	62111400	62112400	0.009572841805815418
chr14	62111500	62112500	0.3622836769158085
chr14	62111600	62112600	0.5499709390952944
chr14	62111700	62112700	0.9461226636677632
chr14	62111800	62112800	0.6977622294164618
chr14	62111900	62112900	0.18097686649869504
chr14	62112000	62113000	0.36066777916228354
chr14	62112100	62113100	-0.2860111477406723
chr14	62112200	62113200	0.13645034759692776
chr14	62112300	62113300	-0.2557440772687061
chr14	62112400	62113400	-0.08770933788272348
chr14	62112500	62113500	0.01766223331036347
chr14	62112600	62113600	-0.2967073981192411
chr14	62112700	62113700	-0.04943451675038426
chr14	62112800	62113800	-0.8009468414496181
chr14	62112900	62113900	-0.6705618120726949
chr14	62113000	62114000	-0.6837926711176491
chr14	62113100	62114100	0.035439066033322315
chr14	62113200	62114200	-0.15865797658579275
chr14	62113300	62114300	0.449255868831264
chr14	62113400	62114400	0.3607611215962451
chr14	62113500	62114500	0.64833022521873
chr14	62113600	62114600	0.3387755870557674
chr14	62113700	62114700	-0.15426952808683012
chr14	62113800	62114800	0.05322973455700671
chr14	62113900	62114900	-0.08898112993222493
chr14	62114000	62115000	-0.06361490279737847
chr14	62114100	62115100	0.2640522814316683
chr14	62114200	62115200	0.37832363842239375
chr14	62114300	62115300	0.13686525481975342
chr14	62114400	62115400	-0.08556248244460885
chr14	62114500	62115500	-0.9115719355333626
chr14	62114900	62115900	-0.05669170477901266
chr14	62115000	62116000	0.6796572795293124
chr14	62115100	62116100	0.5781013859490254
chr14	62115200	62116200	0.9148270176514464
chr14	62115300	62116300	1.0522694361432374
chr14	62115400	62116400	1.013425650004692
chr14	62115500	62116500	0.8353362649915691
chr14	62115600	62116600	1.276526349372274
chr14	62117000	62118000	0.10831847702552166
chr14	62117900	62118900	1.4951630823290547
chr14	62118000	62119000	1.232534987986358
chr14	62118100	62119100	0.8895594690642169
chr14	62118200	62119200	1.4759910353996886
chr14	62118300	62119300	1.3108964789703843
chr14	62118400	62119400	1.3120892431137765
chr14	62118500	62119500	1.084775060009226
chr14	62118600	62119600	0.7520557088342509
chr14	62118700	62119700	0.3015096366279673
chr14	62118800	62119800	0.3083509511131172
chr14	62118900	62119900	-0.5628685474427474
chr14	62119000	62120000	-0.3120109954712594
chr14	62119100	62120100	0.2294799749389793
chr14	62119200	62120200	-0.4793215216372814
chr14	62119300	62120300	-0.6281898611254091
chr14	62119400	62120400	-0.5807422044068921
chr14	62119500	62120500	-0.4237673812060884
chr14	62119600	62120600	-0.18213305163158602
chr14	62119700	62120700	0.2738461703850387
chr14	62119800	62120800	0.3095329352831819
chr14	62119900	62120900	-0.2586060031773705
chr14	62120000	62121000	-0.5748985707275481
chr14	62120100	62121100	-2.1248530094537257
chr14	62120200	62121200	-2.5110343570906366
chr14	62120300	62121300	-2.2892967302075675
chr14	62120400	62121400	-2.1374031465372143
chr14	62120500	62121500	-1.9798842854246708
chr14	62120600	62121600	-1.6291295436661288
chr14	62120700	62121700	-1.599042285563023
chr14	62120800	62121800	-0.7959487045802539
chr14	62120900	62121900	-0.1693565654031858
chr14	62121000	62122000	-0.11219718362790664
chr14	62121100	62122100	0.3439893444372354
chr14	62121200	62122200	0.3534518221541349
chr14	62121300	62122300	0.22354879071012349
chr14	62121400	62122400	0.2959348608179181
chr14	62121500	62122500	0.42118309960725664
chr14	62121600	62122600	0.2539223920157607
chr14	62121700	62122700	-0.2483528200455188
chr14	62121800	62122800	-1.2056347396337619
chr14	62121900	62122900	-1.7884752117669078
chr14	62122000	62123000	-2.125024002171815
chr14	62122100	62123100	-2.4120046739020053
chr14	62122200	62123200	-2.4405171428479444
chr14	62122300	62123300	-2.29114308857745
chr14	62122400	62123400	-2.2961841958915565
chr14	62122500	62123500	-2.5524921119540047
chr14	62122600	62123600	-3.0202711930766064
chr14	62122700	62123700	-2.9293582837305614
chr14	62122800	62123800	-2.9260321349164715
chr14	62122900	62123900	-2.3200195230457394
chr14	62123000	62124000	-1.3710001145646349
chr14	62123100	62124100	-0.8831152007988873
chr14	62123200	62124200	-0.7640391025741613
chr14	62123300	62124300	-0.5508483917942649
chr14	62123400	62124400	-1.0925630680373464
chr14	62123500	62124500	-1.4051986814955677
chr14	62123600	62124600	-1.4885104071200348
chr14	62123700	62124700	-0.8648260245321499
chr14	62123800	62124800	-0.5828206992787791
chr14	62123900	62124900	-0.6766377585553438
chr14	62124000	62125000	-1.266805208394083
chr14	62124100	62125100	-1.0833320765809895
chr14	62124200	62125200	-0.8384219473182289
chr14	62124300	62125300	-1.5820832404359846
chr14	62124400	62125400	-1.321788833397077
chr14	62124500	62125500	-1.087557964514796
chr14	62124600	62125600	-0.2928318253668761
chr14	62124700	62125700	-0.6527103553284868
chr14	62124800	62125800	-0.7425324009034544
chr14	62124900	62125900	-1.0059472412527355
chr14	62125000	62126000	-0.4797464322435075
chr14	62125100	62126100	-0.8013157948350753
chr14	62125200	62126200	-0.3885703764392887
chr14	62125300	62126300	0.34036232536115113
chr14	62125400	62126400	0.5131053163308269
chr14	62125500	62126500	0.8022609604884654
chr14	62125600	62126600	0.4587772970007902
chr14	62125700	62126700	0.6609717318323318
chr14	62125800	62126800	0.6584694718360236
chr14	62126300	62127300	0.19747248306920548
chr14	62126400	62127400	-0.4115303733818081
chr14	62126500	62127500	0.1838033790905213
chr14	62126600	62127600	0.20841360001817194
chr14	62126700	62127700	-0.17741472491309235
chr14	62126800	62127800	0.2537262097159351
chr14	62126900	62127900	1.0426604904290335
chr14	62127000	62128000	1.1261031151704923
chr14	62127100	62128100	1.6998514260120914
chr14	62127200	62128200	1.8025410216306728
chr14	62127300	62128300	1.9418666615501607
chr14	62127400	62128400	3.012384515070703
chr14	62127500	62128500	2.6644713737690067
chr14	62127600	62128600	2.7947559325997897
chr14	62127700	62128700	3.291084059504116
chr14	62127800	62128800	2.9846558625362043
chr14	62127900	62128900	2.1707166009750414
chr14	62128000	62129000	2.563428051760555
chr14	62128100	62129100	1.9832412955204377
chr14	62128200	62129200	1.708520603949748
chr14	62128300	62129300	1.7806547600917983
chr14	62128400	62129400	0.752371134961721
chr14	62128500	62129500	0.4817374670481148
chr14	62128600	62129600	0.4250741115489027
chr14	62128700	62129700	-0.10992612458030716
chr14	62128800	62129800	0.07278447551177
chr14	62128900	62129900	0.06684679733235806
chr14	62129000	62130000	-0.21410538809731144
chr14	62129100	62130100	-0.32457507748167497
chr14	62129200	62130200	-0.3884297609860901
chr14	62129300	62130300	-0.8905977113725085
chr14	62129400	62130400	-0.3902743865011743
chr14	62129500	62130500	-0.5166451671080988
chr14	62129600	62130600	-0.4490933992853904
chr14	62129700	62130700	-0.3139688432130001
chr14	62129800	62130800	-0.5452846755712032
chr14	62129900	62130900	-0.14882895898517806
chr14	62130000	62131000	-0.054185010356794454
chr14	62130100	62131100	-0.2523095899720611
chr14	62130200	62131200	0.2427458190718385
chr14	62130300	62131300	0.4756919606325795
chr14	62130400	62131400	0.4994612724914387
chr14	62130500	62131500	0.31351314838117234
chr14	62130600	62131600	0.3962875096045682
chr14	62130700	62131700	-0.18500356764797385
chr14	62130800	62131800	-0.5931154378193481
chr14	62130900	62131900	-0.5483084333174673
chr14	62131000	62132000	-0.07459023756029531
chr14	62131100	62132100	0.15317017072780306
chr14	62131200	62132200	0.03224536304149805
chr14	62131300	62132300	-0.5079438122465779
chr14	62131400	62132400	-0.6816075512680642
chr14	62131500	62132500	-0.23803612240183056
chr14	62131600	62132600	-0.35962619855423833
chr14	62131700	62132700	0.5348538755703159
chr14	62131800	62132800	0.9135267267117844
chr14	62131900	62132900	0.5385455881885564
chr14	62132000	62133000	-0.2811755570743123
chr14	62132100	62133100	-0.6294360463429236
chr14	62132200	62133200	-0.922823430338592
chr14	62132300	62133300	-0.7887266747704308
chr14	62132400	62133400	-0.642960359507972
chr14	62132500	62133500	-0.18129560144484466
chr14	62132600	62133600	-0.5435169819557867
chr14	62132700	62133700	-0.6715227581040549
chr14	62132800	62133800	-0.34914404945819044
chr14	62132900	62133900	-0.02834641109717655
chr14	62133000	62134000	0.23227928401976589
chr14	62133100	62134100	0.4645558236987912
chr14	62133200	62134200	0.2721363003394361
chr14	62133300	62134300	0.48843686650776796
chr14	62133400	62134400	0.1414845167886183
chr14	62133500	62134500	-0.1791369412398253
chr14	62133600	62134600	-0.12870524484835008
chr14	62133700	62134700	-0.5224835958489633
chr14	62133800	62134800	-0.5520861669679963
chr14	62133900	62134900	-0.3743343171390433
chr14	62134000	62135000	-0.5786836027401359
chr14	62134100	62135100	-1.066285189193168
chr14	62134200	62135200	-0.8111376287136793
chr14	62134300	62135300	-1.08128310711456
chr14	62134400	62135400	-0.9710108154101694
chr14	62134500	62135500	-1.070954432159805
chr14	62134600	62135600	-0.9375399240409984
chr14	62134700	62135700	-0.5652577715729008
chr14	62134800	62135800	-0.6284127597858877
chr14	62134900	62135900	-1.1643534523254304
chr14	62135000	62136000	-0.9614200014388378
chr14	62135100	62136100	-0.5359472562230243
chr14	62135200	62136200	-0.7874676667967514
chr14	62135300	62136300	-0.3247373243420112
chr14	62135400	62136400	-0.0808799001121108
chr14	62136500	62137500	-1.837076436807876
chr14	62136600	62137600	-2.5729788900078017
chr14	62136700	62137700	-2.593942833921926
chr14	62136800	62137800	-2.8530129210520947
chr14	62136900	62137900	-3.0953383736471314
chr14	62137000	62138000	-2.7084679710034547
chr14	62137100	62138100	-3.162849197071401
chr14	62137200	62138200	-2.9185755290242748
chr14	62137300	62138300	-2.635308591094084
chr14	62137400	62138400	-1.9864640148902968
chr14	62137500	62138500	-1.991725992106515
chr14	62137600	62138600	-1.43575600838902
chr14	62137700	62138700	-1.9543882458584831
chr14	62137800	62138800	-2.02238331366789
chr14	62137900	62138900	-1.951870550193036
chr14	62138000	62139000	-2.582827986092
chr14	62138100	62139100	-1.7401132389375216
chr14	62138200	62139200	-1.4176017247769594
chr14	62138300	62139300	-1.4912949204804966
chr14	62138400	62139400	-1.949500533180176
chr14	62138500	62139500	-1.8346363702044788
chr14	62138600	62139600	-1.640418257019978
chr14	62138700	62139700	-1.0082404144104211
chr14	62138800	62139800	-0.5935495638623162
chr14	62138900	62139900	-0.7400834800483067
chr14	62139000	62140000	-0.41628871029256187
chr14	62139100	62140100	-1.5141085991408885
chr14	62139200	62140200	-1.8201849561507064
chr14	62139300	62140300	-1.9146293227461144
chr14	62139400	62140400	-1.9580481280728856
chr14	62139500	62140500	-1.9736876916778263
chr14	62139600	62140600	-2.5182890170847543
chr14	62139700	62140700	-2.504683526905317
chr14	62139800	62140800	-2.5385779928111734
chr14	62139900	62140900	-2.0683013698954302
chr14	62140000	62141000	-2.5279760473850765
chr14	62140100	62141100	-1.5252877580685515
chr14	62140200	62141200	-1.3158010166597816
chr14	62140300	62141300	-1.625678397633673
chr14	62140400	62141400	-0.9850956846414352
chr14	62140500	62141500	-0.6665343779504709
chr14	62140600	62141600	-0.22696141610534784
chr14	62140700	62141700	-0.7827069591702989
chr14	62140800	62141800	-0.8722789916446277
chr14	62140900	62141900	-0.980327405347275
chr14	62141000	62142000	-0.4554386233851076
chr14	62141100	62142100	-0.8068641498238798
chr14	62141200	62142200	-1.1842745076272894
chr14	62141300	62142300	-1.2778556006253634
chr14	62141400	62142400	-1.4721362016665227
chr14	62141500	62142500	-2.2022988453875203
chr14	62141600	62142600	-2.4416720675464196
chr14	62141700	62142700	-1.9832277581440003
chr14	62141800	62142800	-2.3844205598749517
chr14	62141900	62142900	-2.2343046552015657
chr14	62142000	62143000	-1.92695937595524
chr14	62142100	62143100	-2.0499860691199605
chr14	62142200	62143200	-2.6125657745979423
chr14	62142300	62143300	-2.8078165732524374
chr14	62142400	62143400	-2.9437530055223315
chr14	62142500	62143500	-2.8723799168882334
chr14	62142600	62143600	-2.385176145225833
chr14	62142700	62143700	-2.3539929839106706
chr14	62142800	62143800	-1.7847682289244031
chr14	62142900	62143900	-1.6404701732169518
chr14	62143000	62144000	-2.0476472255282934
chr14	62143100	62144100	-2.2022523801969776
chr14	62143200	62144200	-1.657397811631809
chr14	62143300	62144300	-0.8991950908212605
chr14	62143400	62144400	-1.5733736308148107
chr14	62143500	62144500	-1.8980350780823296
chr14	62143600	62144600	-2.22581720309942
chr14	62143700	62144700	-2.4549526435507247
chr14	62143800	62144800	-3.0704424686063567
chr14	62143900	62144900	-3.867281647958946
chr14	62144000	62145000	-3.7155361045066146
chr14	62144100	62145100	-3.4622170663427587
chr14	62144200	62145200	-3.0414983761597427
chr14	62144300	62145300	-2.7017827038738327
chr14	62144400	62145400	-1.8739620874839813
chr14	62144500	62145500	-1.2922642059005454
chr14	62144600	62145600	-2.165396192054103
chr14	62144700	62145700	-1.7515420177421492
chr14	62144800	62145800	-1.3560065978829898
chr14	62144900	62145900	-0.5569401802397873
chr14	62145000	62146000	-0.5532433578259746
chr14	62145100	62146100	-0.8311048136337764
chr14	62145200	62146200	-1.2555282905013163
chr14	62145300	62146300	-1.3834958446914256
chr14	62145400	62146400	-1.4951078596296332
chr14	62145500	62146500	-1.4394969343092725
chr14	62145600	62146600	-0.9657329900150488
chr14	62145700	62146700	-1.3234382603140042
chr14	62145800	62146800	-1.290506340258342
chr14	62145900	62146900	-2.023345529610088
chr14	62146000	62147000	-2.236676623593516
chr14	62146100	62147100	-2.4194864575357795
chr14	62146200	62147200	-2.5187987298323904
chr14	62146300	62147300	-3.227937416788333
chr14	62146400	62147400	-3.3490733745769288
chr14	62146500	62147500	-3.9903086482009695
chr14	62146600	62147600	-3.679240106068655
chr14	62146700	62147700	-2.9762724268390337
chr14	62146800	62147800	-2.985528654006031
chr14	62146900	62147900	-2.9157246942065664
chr14	62147000	62148000	-3.2566838155539637
chr14	62147100	62148100	-2.717487136679138
chr14	62147200	62148200	-2.704938755331849
chr14	62147300	62148300	-2.783914769193581
chr14	62147400	62148400	-2.9840798779634383
chr14	62147500	62148500	-2.444436460103967
chr14	62147600	62148600	-2.3355871528366463
chr14	62147700	62148700	-2.8842721525311363
chr14	62147800	62148800	-2.953897145522661
chr14	62147900	62148900	-2.5588564500130557
chr14	62148000	62149000	-2.052398427308274
chr14	62148100	62149100	-2.2631436647803653
chr14	62149600	62150600	-1.9362919334193045
chr14	62149700	62150700	-1.4632765932573888
chr14	62149800	62150800	-1.7836874329265793
chr14	62149900	62150900	-2.1185720167361226
chr14	62150000	62151000	-2.251317938947498
chr14	62150100	62151100	-1.6174291681312534
chr14	62150200	62151200	-1.3816167115417883
chr14	62150300	62151300	-1.5324088475859905
chr14	62150400	62151400	-1.1570396501523148
chr14	62150500	62151500	-0.9233731089543976
chr14	62150600	62151600	-1.0733134687865824
chr14	62150700	62151700	-1.3289773857059244
chr14	62150800	62151800	-0.9771269799749768
chr14	62150900	62151900	-0.4946560169665758
chr14	62151000	62152000	0.029133888970369146
chr14	62151100	62152100	0.07115935223911937
chr14	62151200	62152200	-0.5853336894598477
chr14	62151300	62152300	-1.1002444088071222
chr14	62151400	62152400	-1.0351647569227658
chr14	62151500	62152500	-0.9790642427480196
chr14	62151600	62152600	-1.2569226050448508
chr14	62151700	62152700	-1.3976948517278869
chr14	62151800	62152800	-1.3671933339389628
chr14	62151900	62152900	-1.5800714249180532
chr14	62152000	62153000	-1.994130832120005
chr14	62152100	62153100	-2.4731527830636706
chr14	62152200	62153200	-2.1391437360629832
chr14	62152300	62153300	-1.2973738146719578
chr14	62152400	62153400	-1.4431150155097094
chr14	62153600	62154600	-0.5087080601080985
chr14	62153700	62154700	-0.8516600170854128
chr14	62153800	62154800	-0.8138329294426677
chr14	62153900	62154900	-1.44087646479001
chr14	62154000	62155000	-1.1460220731149635
chr14	62154100	62155100	-1.553043961007128
chr14	62154200	62155200	-1.2812878279557751
chr14	62154300	62155300	-1.1566101887060074
chr14	62154400	62155400	-0.6632917193581669
chr14	62154500	62155500	-0.7400748318564904
chr14	62154600	62155600	-0.4999251697331272
chr14	62154700	62155700	-0.17194860991667446
chr14	62154800	62155800	-0.2998608787584295
chr14	62154900	62155900	-0.4120840183361008
chr14	62155000	62156000	-0.6755691819517013
chr14	62155100	62156100	0.23637380031014704
chr14	62155200	62156200	-0.2862729221340119
chr14	62155300	62156300	-0.5916051455805925
chr14	62155400	62156400	0.5399796489476537
chr14	62155500	62156500	-0.11927175077122967
chr14	62155600	62156600	0.4861126858215266
chr14	62155700	62156700	0.3882682929200473
chr14	62155800	62156800	0.0678782857968168
chr14	62155900	62156900	0.3576233470691474
chr14	62156000	62157000	-0.07539270938752689
chr14	62156100	62157100	-0.4539622098385479
chr14	62156200	62157200	-0.25661019292680665
chr14	62156300	62157300	-0.09772102179513052
chr14	62156400	62157400	0.04074150567045836
chr14	62156500	62157500	-0.1113081691692143
chr14	62156600	62157600	-0.8661270887446809
chr14	62156700	62157700	-0.5501668850431831
chr14	62156800	62157800	-0.3904332622215705
chr14	62156900	62157900	-1.091512801441118
chr14	62157000	62158000	-0.6369061368309417
chr14	62157100	62158100	-0.636964360430137
chr14	62157200	62158200	-0.12727884641953688
chr14	62157300	62158300	0.11243036027068526
chr14	62157400	62158400	-0.07783135150883931
chr14	62157500	62158500	0.2132108445027831
chr14	62157600	62158600	0.7055407092979461
chr14	62157700	62158700	0.4461332227273469
chr14	62157800	62158800	0.4404211320556001
chr14	62157900	62158900	0.4695842858507904
chr14	62158000	62159000	0.33983314255709274
chr14	62158100	62159100	0.2553514500531856
chr14	62158200	62159200	-0.1486200898341036
chr14	62158300	62159300	-0.6633194363797438
chr14	62158400	62159400	-0.7694202628759746
chr14	62158500	62159500	-0.8373203073568873
chr14	62158600	62159600	-0.7225585978648751
chr14	62158700	62159700	-0.20330326383308794
chr14	62158800	62159800	-0.249179821734388
chr14	62158900	62159900	-0.12236401381832634
chr14	62159000	62160000	-0.1524487948387729
chr14	62159100	62160100	-0.3961828388728977
chr14	62159200	62160200	-0.06352639770675421
chr14	62159300	62160300	0.09198689413865498
chr14	62159400	62160400	0.4300029998211833
chr14	62159500	62160500	0.5940284535386802
chr14	62159600	62160600	-0.038133557800109484
chr14	62159700	62160700	-0.9595878359301462
chr14	62159800	62160800	-1.2311484747451014
chr14	62159900	62160900	-1.025104089402707
chr14	62160000	62161000	-0.9870256827267087
chr14	62160100	62161100	-0.6890459590244189
chr14	62160200	62161200	-1.0008806841048377
chr14	62160300	62161300	-1.519459330908759
chr14	62160400	62161400	-2.0346620790681538
chr14	62160500	62161500	-1.431834061529304
chr14	62160600	62161600	-0.7296630297282176
chr14	62160700	62161700	-0.3210528238446054
chr14	62160800	62161800	0.031085844056538026
chr14	62160900	62161900	0.4907187084925321
chr14	62161000	62162000	1.433638778531533
chr14	62161100	62162100	0.5630503077748843
chr14	62161200	62162200	0.29948762910137805
chr14	62161300	62162300	0.8806407546187063
chr14	62161400	62162400	1.1507829027344418
chr14	62161500	62162500	0.8459148432373765
chr14	62161600	62162600	0.4156201098559468
chr14	62162700	62163700	-0.4662563794873233
chr14	62162800	62163800	0.11697274980206795
chr14	62162900	62163900	0.3292423063275637
chr14	62163000	62164000	0.077042592126633
chr14	62163100	62164100	0.23893279440627885
chr14	62163200	62164200	0.2509824072332295
chr14	62163300	62164300	-0.1628367309475386
chr14	62163400	62164400	-0.8184171016339802
chr14	62163500	62164500	-0.09280322019470616
chr14	62163600	62164600	-0.05001208182195367
chr14	62163700	62164700	-0.4866090659236037
chr14	62163800	62164800	-1.7366101942708048
chr14	62163900	62164900	-1.8103526698558663
chr14	62164000	62165000	-1.5602984059997669
chr14	62164100	62165100	-1.260113464891376
chr14	62164200	62165200	-1.3560653440783583
chr14	62164300	62165300	-0.92444439818163
chr14	62164400	62165400	-0.4158089449830139
chr14	62164500	62165500	-0.8741991528115509
chr14	62164600	62165600	-1.431582283021186
chr14	62164700	62165700	-1.5355985718791432
chr14	62164800	62165800	-1.3511549968916845
chr14	62164900	62165900	-1.1723745892533222
chr14	62165000	62166000	-1.6874553009155426
chr14	62165100	62166100	-2.391641211869354
chr14	62165200	62166200	-2.537863539710586
chr14	62165300	62166300	-2.4320525322793327
chr14	62165400	62166400	-3.0654990361630903
chr14	62165500	62166500	-2.6769768058544403
chr14	62165600	62166600	-2.1735054699732546
chr14	62165700	62166700	-2.1947471656481623
chr14	62165800	62166800	-2.7237722863862137
chr14	62165900	62166900	-3.110619774678712
chr14	62166000	62167000	-2.3797616654641196
chr14	62166100	62167100	-2.727311302454023
chr14	62166200	62167200	-2.7183399761727056
chr14	62166300	62167300	-2.9639364219923365
chr14	62166400	62167400	-2.8851099893363212
chr14	62166500	62167500	-3.099359645740768
chr14	62166600	62167600	-4.329156310912545
chr14	62166700	62167700	-4.996019303872414
chr14	62166800	62167800	-4.290739412630378
chr14	62166900	62167900	-3.7216247881645534
chr14	62167000	62168000	-4.157300706100865
chr14	62167100	62168100	-3.449927313441606
chr14	62167200	62168200	-3.600832695433755
chr14	62167300	62168300	-4.231199814970116
chr14	62167400	62168400	-4.249421324431735
chr14	62167500	62168500	-4.0052604215925935
chr14	62167600	62168600	-3.1887142423726766
chr14	62167700	62168700	-2.445040772422254
chr14	62167800	62168800	-2.8926074090201186
chr14	62167900	62168900	-2.622296434869047
chr14	62168000	62169000	-2.3884884108283484
chr14	62168100	62169100	-2.040916468050699
chr14	62168200	62169200	-1.4633898966936358
chr14	62168300	62169300	-0.5840285858570442
chr14	62168400	62169400	-0.6937254553338807
chr14	62168500	62169500	-1.1087142132220678
chr14	62168600	62169600	-0.9298881232535718
chr14	62168700	62169700	-0.6623371772141008
chr14	62168800	62169800	0.2053511245653636
chr14	62168900	62169900	-0.3753322224382968
chr14	62169000	62170000	-0.39315677139356126
chr14	62169100	62170100	-0.951008333167062
chr14	62169200	62170200	-1.5121950350362232
chr14	62169300	62170300	-2.4302536990794588
chr14	62169400	62170400	-2.494383353627686
chr14	62169500	62170500	-2.3179714213371647
chr14	62169600	62170600	-2.7460863750159716
chr14	62169700	62170700	-3.0054314243836115
chr14	62169800	62170800	-3.582576069068163
chr14	62169900	62170900	-2.9863518310204364
chr14	62170000	62171000	-3.2725909309388093
chr14	62170100	62171100	-3.0022328653608894
chr14	62170200	62171200	-2.823533367129456
chr14	62170300	62171300	-2.288932096839304
chr14	62170400	62171400	-2.694147123860916
chr14	62170500	62171500	-3.1578077296134324
chr14	62170600	62171600	-2.8571988744855736
chr14	62170700	62171700	-2.9363433786441826
chr14	62170800	62171800	-3.0949171656097105
chr14	62170900	62171900	-3.3194092892269262
chr14	62171000	62172000	-3.391215517846572
chr14	62171100	62172100	-3.6191498045375954
chr14	62171200	62172200	-3.6626688905059086
chr14	62171300	62172300	-3.2177427139702686
chr14	62171400	62172400	-3.295186018893264
chr14	62171500	62172500	-3.241810363853084
chr14	62171600	62172600	-3.184301083214757
chr14	62171700	62172700	-2.8825740869372654
chr14	62171800	62172800	-1.8549066570353003
chr14	62171900	62172900	-1.3493668021672616
chr14	62172000	62173000	-1.8527869097721994
chr14	62172100	62173100	-2.5080266234379565
chr14	62172200	62173200	-2.1532232627087096
chr14	62172300	62173300	-2.5877268885158755
chr14	62172400	62173400	-2.081982681457597
chr14	62172500	62173500	-1.9488303776293112
chr14	62172600	62173600	-2.3805101628014453
chr14	62172700	62173700	-2.35062053573706
chr14	62172800	62173800	-2.706407083141296
chr14	62172900	62173900	-3.128807524205301
chr14	62174500	62175500	-3.437333973928641
chr14	62174600	62175600	-5.2725622118747335
chr14	62174700	62175700	-5.1923991511364544
chr14	62174800	62175800	-5.012638921819363
chr14	62174900	62175900	-4.944318036713781
chr14	62175000	62176000	-4.428010197429145
chr14	62175100	62176100	-4.3904175589740495
chr14	62175200	62176200	-4.12092875428227
chr14	62175300	62176300	-4.468921237771936
chr14	62175400	62176400	-4.075344643074117
chr14	62175500	62176500	-4.178839790813183
chr14	62175600	62176600	-2.9420533283252643
chr14	62175700	62176700	-3.3868994066089475
chr14	62175800	62176800	-3.8333707756154713
chr14	62175900	62176900	-4.348737085840372
chr14	62176000	62177000	-4.851970648211971
chr14	62176100	62177100	-5.173606155244412
chr14	62176200	62177200	-4.571891459249177
chr14	62176300	62177300	-3.857522181297744
chr14	62176400	62177400	-3.9951001872021252
chr14	62176500	62177500	-3.7129353992185377
chr14	62176600	62177600	-3.3090096183452204
chr14	62176700	62177700	-2.656622666571846
chr14	62176800	62177800	-3.803984150852456
chr14	62176900	62177900	-3.9219512125236404
chr14	62177200	62178200	-3.6035225356795326
chr14	62177500	62178500	-4.383089973147075
chr14	62177600	62178600	-4.4627332954485395
chr14	62177700	62178700	-4.962560200603949
chr14	62177800	62178800	-3.5239730501168363
chr14	62177900	62178900	-2.803027969783184
chr14	62178000	62179000	-2.103496835424998
chr14	62178100	62179100	-2.135190543909556
chr14	62178200	62179200	-2.169246183495422
chr14	62178300	62179300	-2.295341260352572
chr14	62178400	62179400	-2.7161456855378066
chr14	62178500	62179500	-2.391903580339438
chr14	62178600	62179600	-2.4474614302971154
chr14	62178700	62179700	-3.140576086090748
chr14	62178800	62179800	-3.638535741617373
chr14	62178900	62179900	-3.4844094797330603
chr14	62179000	62180000	-3.7770691129785243
chr14	62179100	62180100	-4.341995456627137
chr14	62179200	62180200	-4.473441784031672
chr14	62179300	62180300	-4.16850664344657
chr14	62179400	62180400	-4.175205938331619
chr14	62179500	62180500	-3.9621181376207457
chr14	62179600	62180600	-3.9117986518268975
chr14	62179700	62180700	-3.129001732601327
chr14	62179800	62180800	-2.3951508408693387
chr14	62179900	62180900	-2.604428498056133
chr14	62180000	62181000	-2.8180108829769375
chr14	62180100	62181100	-2.592304220750332
chr14	62180200	62181200	-2.939077088069676
chr14	62180300	62181300	-3.4539433895007106
chr14	62180400	62181400	-3.544807655479619
chr14	62180500	62181500	-4.324313898630568
chr14	62180600	62181600	-5.53126934740616
chr14	62180700	62181700	-5.432171288954798
chr14	62180800	62181800	-5.005976161630466
chr14	62180900	62181900	-5.20049843531332
chr14	62181000	62182000	-4.7020289420221015
chr14	62181100	62182100	-4.242344041086582
chr14	62181200	62182200	-3.826481363525292
chr14	62181300	62182300	-3.917414343904744
chr14	62181400	62182400	-4.034474652123774
chr14	62181500	62182500	-3.3338167474267464
chr14	62181600	62182600	-2.358473914895902
chr14	62181700	62182700	-2.279294408904834
chr14	62181800	62182800	-2.9812700677886586
chr14	62181900	62182900	-3.4435080128128006
chr14	62182000	62183000	-3.4272868286362126
chr14	62182100	62183100	-3.1748880343058667
chr14	62182200	62183200	-2.860316723680834
chr14	62182300	62183300	-3.1900326663509886
chr14	62182400	62183400	-2.5145962134392463
chr14	62182500	62183500	-2.751838374443476
chr14	62182600	62183600	-2.846546348551069
chr14	62182700	62183700	-2.606129320559065
chr14	62182800	62183800	-2.3385916812373195
chr14	62182900	62183900	-1.7968369069852421
chr14	62183000	62184000	-2.346520776896511
chr14	62183100	62184100	-2.7468108776210585
chr14	62183200	62184200	-2.9755946966661413
chr14	62183300	62184300	-2.881893285921629
chr14	62183400	62184400	-2.768123302207879
chr14	62183500	62184500	-3.1185677700889136
chr14	62183600	62184600	-3.0290671270013827
chr14	62183700	62184700	-4.12138140946684
chr14	62183800	62184800	-4.613206412468468
chr14	62183900	62184900	-3.9891874954363056
chr14	62184000	62185000	-3.328320338119999
chr14	62184100	62185100	-3.2537415256665017
chr14	62184200	62185200	-3.7427616955335257
chr14	62184300	62185300	-3.7298123289402567
chr14	62184400	62185400	-4.468099148155365
chr14	62184500	62185500	-4.087859977175437
chr14	62184600	62185600	-3.785915665570237
chr14	62184700	62185700	-2.5485256832758694
chr14	62184800	62185800	-2.666764113480104
chr14	62184900	62185900	-3.018448960537938
chr14	62185000	62186000	-3.380448496267258
chr14	62185100	62186100	-3.3867792698939856
chr14	62185200	62186200	-3.420798886617501
chr14	62185300	62186300	-2.3182688457965472
chr14	62185400	62186400	-1.9262193036378519
chr14	62185500	62186500	-2.114584335154891
chr14	62185600	62186600	-2.2714231303039174
chr14	62185700	62186700	-2.5672680011630202
chr14	62185800	62186800	-2.0876961257287543
chr14	62185900	62186900	-2.20278913215148
chr14	62186000	62187000	-2.183532653597112
chr14	62186100	62187100	-2.1514585864848983
chr14	62186200	62187200	-2.316679455603968
chr14	62186300	62187300	-3.0367604969705098
chr14	62186400	62187400	-2.9966813570585202
chr14	62186500	62187500	-2.9211404179912743
chr14	62186600	62187600	-2.4740480851651934
chr14	62186700	62187700	-2.360164615411428
chr14	62186800	62187800	-1.9834364026269573
chr14	62186900	62187900	-1.8181531734342808
chr14	62187000	62188000	-1.4889065534167356
chr14	62187100	62188100	-1.6854161838622757
chr14	62187200	62188200	-1.7090213945860782
chr14	62187300	62188300	-1.4264016945282336
chr14	62187400	62188400	-1.147495282580384
chr14	62187500	62188500	-0.5768684118879279
chr14	62187600	62188600	-0.9192267567327476
chr14	62187700	62188700	-0.9009931202032893
chr14	62187800	62188800	-0.684862283463445
chr14	62187900	62188900	-1.4833979725170143
chr14	62188000	62189000	-1.908566085248495
chr14	62188100	62189100	-2.060883323239208
chr14	62188200	62189200	-1.5092283773151176
chr14	62188300	62189300	-1.824538462096453
chr14	62188400	62189400	-1.97360958338073
chr14	62188500	62189500	-2.5897034934202927
chr14	62188600	62189600	-2.4184793631493493
chr14	62188700	62189700	-2.668712714839068
chr14	62188800	62189800	-2.9627371713862667
chr14	62188900	62189900	-1.9125103159332928
chr14	62189000	62190000	-1.9093544034397663
chr14	62189400	62190400	-1.964143219949689
chr14	62189500	62190500	-1.4124192059441825
chr14	62189600	62190600	-1.9216217945597078
chr14	62189700	62190700	-2.0307157575769192
chr14	62189800	62190800	-2.34880083597955
chr14	62189900	62190900	-2.0855081050930613
chr14	62190000	62191000	-2.1249299691217627
chr14	62190100	62191100	-2.9191492239631853
chr14	62190200	62191200	-3.0432434111849718
chr14	62190300	62191300	-2.821051127893172
chr14	62190400	62191400	-2.415680362698005
chr14	62190500	62191500	-2.709622466045611
chr14	62190600	62191600	-2.293520869568665
chr14	62190700	62191700	-1.7596225135502293
chr14	62190800	62191800	-1.5953596195823792
chr14	62190900	62191900	-1.5507514329307064
chr14	62191000	62192000	-1.3106953705148832
chr14	62191100	62192100	-0.4994997105892482
chr14	62191200	62192200	-0.2478642514313865
chr14	62191300	62192300	0.1692712076306595
chr14	62191400	62192400	-0.6489794199677836
chr14	62191500	62192500	-0.5709447670454649
chr14	62191600	62192600	-0.9739162674980608
chr14	62191700	62192700	-1.185089754367882
chr14	62191800	62192800	-0.8307304140239601
chr14	62191900	62192900	-0.7793165643462754
chr14	62192000	62193000	-1.3119346619210306
chr14	62192100	62193100	-0.8730129086980526
chr14	62192200	62193200	-1.2841254853691373
chr14	62192300	62193300	-1.9872508201953127
chr14	62192400	62193400	-1.3647633449801322
chr14	62192500	62193500	-1.7376528587163065
chr14	62192600	62193600	-1.7504679671512848
chr14	62192700	62193700	-2.575344960186482
chr14	62192800	62193800	-2.627353160291558
chr14	62192900	62193900	-3.016272154748864
chr14	62193000	62194000	-2.6370098735078833
chr14	62193100	62194100	-3.000800882413538
chr14	62193200	62194200	-3.5922756700452334
chr14	62193300	62194300	-3.0193597233101235
chr14	62193400	62194400	-2.5903865483824817
chr14	62193500	62194500	-2.049408602640841
chr14	62193600	62194600	-2.335947331776412
chr14	62193700	62194700	-2.10331771302326
chr14	62193800	62194800	-2.29106248954515
chr14	62193900	62194900	-1.8748237817213165
chr14	62194000	62195000	-1.36518607569619
chr14	62194100	62195100	-1.0637698834494271
chr14	62194200	62195200	0.18240775452012534
chr14	62194300	62195300	-0.3037963636586033
chr14	62194400	62195400	-0.4312293082163556
chr14	62194500	62195500	-1.1783328853884747
chr14	62194600	62195600	-0.9498534869447584
chr14	62194700	62195700	-0.630589124316465
chr14	62194800	62195800	-0.5757147500205945
chr14	62194900	62195900	-1.0595485662296724
chr14	62195000	62196000	-1.922104748091017
chr14	62195100	62196100	-2.1135611672025223
chr14	62195200	62196200	-2.4124274671259887
chr14	62195300	62196300	-2.628176654313526
chr14	62195400	62196400	-2.6952796717015715
chr14	62195500	62196500	-2.1547521349338075
chr14	62195600	62196600	-1.647627915950007
chr14	62195700	62196700	-1.9824663712696635
chr14	62195800	62196800	-2.0658968752078684
chr14	62195900	62196900	-1.8978056359074056
chr14	62196000	62197000	-1.621792631869841
chr14	62196100	62197100	-1.6428400023567755
chr14	62196200	62197200	-1.5792628664008908
chr14	62196300	62197300	-0.872004562327292
chr14	62196400	62197400	-1.318673704274655
chr14	62196500	62197500	-1.1871821838660284
chr14	62196600	62197600	-1.2586468944156444
chr14	62196700	62197700	-0.4441476745147249
chr14	62196800	62197800	0.15545473376678207
chr14	62196900	62197900	0.535407458613075
chr14	62197000	62198000	0.8222069238100917
chr14	62197100	62198100	0.8737887684015482
chr14	62197700	62198700	-1.839749619390889
chr14	62197800	62198800	-2.466820237761935
chr14	62197900	62198900	-2.682084494406105
chr14	62198000	62199000	-2.964811441905143
chr14	62198100	62199100	-2.9406875328909527
chr14	62198200	62199200	-2.8465616382058685
chr14	62198300	62199300	-2.5274498949509265
chr14	62198400	62199400	-2.035052029880178
chr14	62198500	62199500	-1.9444594288598451
chr14	62198600	62199600	-0.7947231729032271
chr14	62199100	62200100	-6.5079367545511175
chr14	62199200	62200200	-7.898898897651148
chr14	62199300	62200300	-7.281139509883019
chr14	62199400	62200400	-7.0488925433955325
chr14	62199500	62200500	-7.182762959435482
chr14	62199600	62200600	-7.842952421795363
chr14	62199700	62200700	-7.758152654320325
chr14	62199800	62200800	-7.915116944092718
chr14	62199900	62200900	-7.457938532266835
chr14	62200000	62201000	-7.087969525495192
chr14	62200100	62201100	-7.557516378028077
chr14	62200200	62201200	-6.718423201978184
chr14	62200300	62201300	-7.524457592774874
chr14	62200400	62201400	-8.274085550899981
chr14	62200500	62201500	-8.12404117689875
chr14	62200600	62201600	-8.615904000055165
chr14	62200800	62201800	-8.941158588800382
chr14	62200900	62201900	-9.248101499656931
chr14	62201000	62202000	-8.622081049365317
chr14	62201100	62202100	-8.408221764732385
chr14	62201200	62202200	-7.813564167802818
chr14	62201300	62202300	-7.887444755458517
chr14	62201400	62202400	-8.327714806047943
chr14	62201500	62202500	-9.162775774769235
chr14	62201600	62202600	-8.543228400673799
chr14	62201700	62202700	-7.199159586702447
chr14	62201800	62202800	-7.56106579208272
chr14	62201900	62202900	-7.385588517745393
chr14	62202000	62203000	-7.970788985461853
chr14	62202100	62203100	-8.19738815417444
chr14	62202200	62203200	-8.808629583155483
chr14	62202300	62203300	-8.822055429120363
chr14	62202400	62203400	-8.296039167820123
chr14	62202500	62203500	-8.359262284081883
chr14	62202600	62203600	-8.287469065595332
chr14	62202700	62203700	-8.637992994517509
chr14	62202800	62203800	-9.135826574184527
chr14	62202900	62203900	-9.45003649015027
chr14	62203000	62204000	-9.505748764504707
chr14	62203200	62204200	-9.746913896176718
chr14	62203300	62204300	-9.461941095473305
chr14	62203400	62204400	-9.762643942856982
chr14	62203500	62204500	-8.480641282560995
chr14	62203600	62204600	-8.355852428651216
chr14	62203700	62204700	-7.500868086754483
chr14	62203800	62204800	-7.335289927977481
chr14	62203900	62204900	-6.6312576117026225
chr14	62204000	62205000	-5.73728228966847
chr14	62204100	62205100	-4.373303726963675
chr14	62204200	62205200	-4.776736811920967
chr14	62204300	62205300	-4.628583648075506
chr14	62204400	62205400	-4.1339179474215815
chr14	62204500	62205500	-4.840678256032928
chr14	62204600	62205600	-5.166056294459464
chr14	62204700	62205700	-4.860038775129906
chr14	62204800	62205800	-4.628651076180432
chr14	62204900	62205900	-4.816794366769332
chr14	62205000	62206000	-5.463362709970204
chr14	62205100	62206100	-5.3811103591456115
chr14	62205200	62206200	-5.273292175151137
chr14	62205300	62206300	-5.300437436889777
chr14	62205400	62206400	-5.30866705352493
chr14	62205500	62206500	-4.756969563499709
chr14	62205600	62206600	-4.582448735290879
chr14	62205700	62206700	-5.033358125484826
chr14	62205800	62206800	-5.112114164162184
chr14	62205900	62206900	-5.504889504542774
chr14	62206000	62207000	-5.31847004987367
chr14	62206100	62207100	-5.126898186250707
chr14	62206200	62207200	-5.680466180831506
chr14	62206300	62207300	-5.5073662557309255
chr14	62206400	62207400	-5.959340841895663
chr14	62206500	62207500	-6.309428777773326
chr14	62206600	62207600	-6.034392128457947
chr14	62206700	62207700	-5.905352025102952
chr14	62206800	62207800	-5.556385474650465
chr14	62206900	62207900	-5.147116493858209
chr14	62207000	62208000	-5.428424065098742
chr14	62207100	62208100	-6.059430109620862
chr14	62207200	62208200	-5.210296208097926
chr14	62207300	62208300	-5.720038885742366
chr14	62207400	62208400	-4.896461034061287
chr14	62207500	62208500	-5.6535610812562895
chr14	62207600	62208600	-5.4126337395953374
chr14	62207700	62208700	-6.126089320863889
chr14	62207800	62208800	-5.92471220678874
chr14	62207900	62208900	-5.6492975238412475
chr14	62208000	62209000	-4.860461715348208
chr14	62208100	62209100	-4.5211270673518476
chr14	62208200	62209200	-4.640328354010756
chr14	62208300	62209300	-4.091657350149622
chr14	62208400	62209400	-4.09090986456819
chr14	62208500	62209500	-3.269508120638382
chr14	62208600	62209600	-2.920149604814162
chr14	62208700	62209700	-2.2986566341898302
chr14	62208800	62209800	-2.3599034664764496
chr14	62208900	62209900	-2.48992973114032
chr14	62209000	62210000	-2.834984766796924
chr14	62209100	62210100	-2.713542265138942
chr14	62209200	62210200	-2.946016173363933
chr14	62209300	62210300	-2.760833782170071
chr14	62209400	62210400	-2.7825012785164582
chr14	62209500	62210500	-2.87931127733088
chr14	62209600	62210600	-3.810482406817033
chr14	62209700	62210700	-4.0320352612956825
chr14	62209800	62210800	-4.063744303644413
chr14	62209900	62210900	-4.271367822788567
chr14	62210000	62211000	-4.240561415820596
chr14	62210100	62211100	-4.695092535326894
chr14	62210200	62211200	-4.9655421939844056
chr14	62210300	62211300	-4.684991405467869
chr14	62210400	62211400	-4.999167179136755
chr14	62210500	62211500	-4.619476596233693
chr14	62210600	62211600	-3.817091412932465
chr14	62210700	62211700	-3.744373262593772
chr14	62210800	62211800	-3.3793970216234164
chr14	62210900	62211900	-3.656151585713648
chr14	62211000	62212000	-3.1864588267305285
chr14	62211100	62212100	-1.7884167225138259
chr14	62211200	62212200	-1.0950605174293735
chr14	62211300	62212300	-1.1805236816202045
chr14	62211400	62212400	-0.7176456579619707
chr14	62211500	62212500	-1.3750842888186832
chr14	62211600	62212600	-1.9398337075222551
chr14	62211700	62212700	-2.027965696485888
chr14	62211800	62212800	-2.4364805683151816
chr14	62211900	62212900	-2.096684334846138
chr14	62212000	62213000	-3.135154856645225
chr14	62212100	62213100	-4.105205351216788
chr14	62212200	62213200	-4.171041309776904
chr14	62212300	62213300	-4.168836002425157
chr14	62212400	62213400	-4.592607813192791
chr14	62212500	62213500	-4.474275843519039
chr14	62212600	62213600	-3.8233874752142616
chr14	62212700	62213700	-3.8084606959697593
chr14	62212800	62213800	-3.758931229537603
chr14	62212900	62213900	-3.2126660797884523
chr14	62213000	62214000	-2.8474703893872664
chr14	62213100	62214100	-2.4666789747527464
chr14	62213200	62214200	-2.037645864319379
chr14	62213300	62214300	-2.3139401758702114
chr14	62213400	62214400	-1.7038866904393644
chr14	62213500	62214500	-1.6686140303071848
chr14	62213600	62214600	-1.9854485934872048
chr14	62213700	62214700	-1.9992603875204944
chr14	62213800	62214800	-1.98977453429258
chr14	62213900	62214900	-1.9140512180283082
chr14	62214000	62215000	-1.6904556755797313
chr14	62214100	62215100	-1.3972497865663316
chr14	62214200	62215200	-1.3850325614820012
chr14	62214300	62215300	-1.2458944250981332
chr14	62214400	62215400	-1.3554854204072613
chr14	62214500	62215500	-1.040504540002663
chr14	62214600	62215600	-1.2616380497544664
chr14	62214700	62215700	-1.439315371453873
chr14	62214800	62215800	-0.7501570766813389
chr14	62214900	62215900	-1.2091873425886008
chr14	62215000	62216000	-1.5015199509273347
chr14	62215100	62216100	-1.7632491396277252
chr14	62215200	62216200	-1.8259406602426704
chr14	62215300	62216300	-1.943890387375817
chr14	62215400	62216400	-1.9736417129139199
chr14	62215500	62216500	-1.9962915618360813
chr14	62215600	62216600	-1.5168647956480896
chr14	62215700	62216700	-1.53730831030584
chr14	62215800	62216800	-1.911945764486218
chr14	62215900	62216900	-2.3943173544480683
chr14	62216000	62217000	-1.987954536750039
chr14	62216100	62217100	-2.096571870264961
chr14	62216200	62217200	-2.7238204429416166
chr14	62216300	62217300	-2.8404129524894133
chr14	62216400	62217400	-2.7941314856674206
chr14	62216500	62217500	-2.506562478904146
chr14	62216600	62217600	-3.1036387386090283
chr14	62216700	62217700	-2.8596917068939787
chr14	62216800	62217800	-3.2378659783478767
chr14	62216900	62217900	-2.4256952919101127
chr14	62217000	62218000	-2.1610874930576
chr14	62217100	62218100	-2.2441967456050818
chr14	62217400	62218400	-1.6670346206159792
chr14	62217500	62218500	-1.3600013683466023
chr14	62217600	62218600	-1.1012072623617717
chr14	62217700	62218700	-1.6925371462372631
chr14	62217800	62218800	-1.689694998342722
chr14	62217900	62218900	-2.479164620038755
chr14	62218000	62219000	-3.3378413999458316
chr14	62218100	62219100	-3.0223459636483523
chr14	62218200	62219200	-3.3418897645083088
chr14	62218300	62219300	-3.2889803093112957
chr14	62218400	62219400	-2.930203821809109
chr14	62218500	62219500	-3.6849181093800976
chr14	62218600	62219600	-2.9923366385337715
chr14	62218700	62219700	-2.036871789193252
chr14	62218800	62219800	-2.4711986873481275
chr14	62218900	62219900	-2.1652134514527908
chr14	62219000	62220000	-1.9886000720680228
chr14	62219100	62220100	-2.3892589917493465
chr14	62219200	62220200	-2.697261499799584
chr14	62219300	62220300	-3.5139803548725026
chr14	62219400	62220400	-4.759472735463196
chr14	62219500	62220500	-3.813319031349408
chr14	62219600	62220600	-4.902445913370412
chr14	62219700	62220700	-5.1565036363890915
chr14	62219800	62220800	-4.871275124928007
chr14	62219900	62220900	-4.5295325545094105
chr14	62220000	62221000	-4.001229849872054
chr14	62220100	62221100	-3.9233848841348924
chr14	62220200	62221200	-3.273775980138335
chr14	62220300	62221300	-3.260404164643192
chr14	62220400	62221400	-2.235780485616536
chr14	62220500	62221500	-3.006098782430588
chr14	62220600	62221600	-3.015470924908801
chr14	62220700	62221700	-3.548888450256168
chr14	62220800	62221800	-3.3873983061079884
chr14	62220900	62221900	-3.325133762183242
chr14	62221000	62222000	-3.4180185017166553
chr14	62221100	62222100	-3.4206671442356384
chr14	62221200	62222200	-4.38690405473277
chr14	62221300	62222300	-3.4144857188791846
chr14	62221400	62222400	-3.1121186053063656
chr14	62221500	62222500	-3.434630595940072
chr14	62221600	62222600	-3.1273256400112035
chr14	62221700	62222700	-2.6916936642493408
chr14	62221800	62222800	-2.3641036809839964
chr14	62221900	62222900	-2.499368185519734
chr14	62222000	62223000	-2.785303676291601
chr14	62222100	62223100	-2.60663326490027
chr14	62222200	62223200	-2.4578376843825622
chr14	62222300	62223300	-2.969688424114977
chr14	62222400	62223400	-2.9951611851002498
chr14	62222500	62223500	-2.6655227909543706
chr14	62222600	62223600	-2.4843210416047863
chr14	62222700	62223700	-2.634586448711285
chr14	62222800	62223800	-2.9172753310570334
chr14	62222900	62223900	-2.8680369990991688
chr14	62223000	62224000	-2.4494728190600923
chr14	62223100	62224100	-2.6692540611578086
chr14	62223200	62224200	-2.492263608300328
chr14	62223300	62224300	-1.988849867275788
chr14	62223400	62224400	-2.114560430270989
chr14	62223500	62224500	-1.280498657260571
chr14	62223600	62224600	-1.0959140303132937
chr14	62223700	62224700	-0.7823277012753157
chr14	62223800	62224800	-0.7159904571764028
chr14	62223900	62224900	-0.8486338906589315
chr14	62224000	62225000	-0.7596718647418796
chr14	62224100	62225100	-0.9031918217337366
chr14	62224200	62225200	-0.4615927241845503
chr14	62224300	62225300	-0.649545261784787
chr14	62224400	62225400	-0.5155559379033834
chr14	62224500	62225500	-1.0374058212348536
chr14	62224600	62225600	-1.2850566035094928
chr14	62224700	62225700	-1.1609127691635928
chr14	62224800	62225800	-1.2748090196561614
chr14	62224900	62225900	-1.5104951109613234
chr14	62225000	62226000	-1.749027735302733
chr14	62225100	62226100	-1.3514768909446864
chr14	62225200	62226200	-1.6341986914789517
chr14	62225300	62226300	-1.9387983981214856
chr14	62225400	62226400	-1.7819950458272795
chr14	62225500	62226500	-1.7284996636068506
chr14	62225600	62226600	-2.235734253274813
chr14	62225700	62226700	-2.353412823704773
chr14	62225800	62226800	-2.326440037668727
chr14	62225900	62226900	-1.9400743045259707
chr14	62226000	62227000	-1.9407560107050685
chr14	62226100	62227100	-2.6803462863082417
chr14	62226200	62227200	-2.7932811432388864
chr14	62226300	62227300	-2.784690167113298
chr14	62226400	62227400	-3.4077582699474918
chr14	62226500	62227500	-3.837459998118682
chr14	62226600	62227600	-3.2046074281294503
chr14	62226700	62227700	-2.7914561498323995
chr14	62226800	62227800	-2.823774720432672
chr14	62226900	62227900	-3.1958078128868377
chr14	62227000	62228000	-3.795114512482794
chr14	62227100	62228100	-3.553962444200514
chr14	62227200	62228200	-3.7743810276030665
chr14	62227300	62228300	-3.998132541679985
chr14	62227400	62228400	-3.4734869245403965
chr14	62227500	62228500	-3.970115292619884
chr14	62227600	62228600	-4.529394623775668
chr14	62227700	62228700	-4.934340430418863
chr14	62227800	62228800	-4.524399476896017
chr14	62227900	62228900	-4.143938769776431
chr14	62228000	62229000	-3.160567194518692
chr14	62228100	62229100	-2.6092736360619284
chr14	62228200	62229200	-2.2568645885631784
chr14	62228300	62229300	-1.99687807845446
chr14	62228400	62229400	-1.9082795354613105
chr14	62228500	62229500	-1.5214598394247214
chr14	62228600	62229600	-1.598602494016689
chr14	62228700	62229700	-2.4014936423104976
chr14	62228800	62229800	-2.3580652490800187
chr14	62228900	62229900	-2.6262915306595707
chr14	62229000	62230000	-2.8993731434812275
chr14	62229100	62230100	-3.1283336513299678
chr14	62229200	62230200	-2.8783646304134862
chr14	62229300	62230300	-2.6716916685724024
chr14	62229400	62230400	-2.5883163651406296
chr14	62229500	62230500	-2.65456210164939
chr14	62229600	62230600	-2.0773776357074945
chr14	62229700	62230700	-1.6881716482195386
chr14	62229800	62230800	-2.4285972697904388
chr14	62229900	62230900	-2.7649561084398067
chr14	62230000	62231000	-2.944072781319417
chr14	62230100	62231100	-3.210159648143588
chr14	62230200	62231200	-3.1732421521997374
chr14	62230300	62231300	-3.0718739340097034
chr14	62230400	62231400	-3.9183974913191375
chr14	62230500	62231500	-3.4167449553811067
chr14	62230600	62231600	-3.3826150511529587
chr14	62230700	62231700	-3.1094922445830133
chr14	62230800	62231800	-2.8922882831171752
chr14	62230900	62231900	-2.5966352812241804
chr14	62231000	62232000	-2.4100396330448373
chr14	62231100	62232100	-2.1905746103859642
chr14	62231200	62232200	-2.770203394015008
chr14	62231300	62232300	-3.3435213517228037
chr14	62231400	62232400	-2.8026909874146475
chr14	62231500	62232500	-2.9231345477848856
chr14	62231600	62232600	-3.129401182609296
chr14	62231700	62232700	-3.604274981219588
chr14	62231800	62232800	-3.3478598294341464
chr14	62231900	62232900	-3.3789680298223224
chr14	62232000	62233000	-3.5404025027925985
chr14	62232100	62233100	-3.453234452064756
chr14	62232200	62233200	-2.8246122544513708
chr14	62232300	62233300	-2.7522055919548154
chr14	62232400	62233400	-3.5494987160673315
chr14	62232500	62233500	-4.411199779645141
chr14	62232600	62233600	-4.73204798912262
chr14	62232700	62233700	-4.286780599225886
chr14	62232800	62233800	-4.4442632026947315
chr14	62232900	62233900	-3.8157828421747775
chr14	62233000	62234000	-3.9449479143200703
chr14	62233100	62234100	-4.177320974252419
chr14	62233200	62234200	-4.7420400664647495
chr14	62233300	62234300	-4.160370815161199
chr14	62233400	62234400	-3.2007371389884085
chr14	62233500	62234500	-2.1171749108285667
chr14	62233600	62234600	-2.2239286870120654
chr14	62233700	62234700	-2.960856748848929
chr14	62233800	62234800	-3.00520037092296
chr14	62233900	62234900	-3.989434415761832
chr14	62234000	62235000	-4.24247005772092
chr14	62234100	62235100	-3.8721831057354135
chr14	62234200	62235200	-3.7931395167317774
chr14	62234300	62235300	-3.8574899903981503
chr14	62234400	62235400	-3.815908688432138
chr14	62234500	62235500	-3.5619428383008973
chr14	62234600	62235600	-3.2144037418081166
chr14	62234700	62235700	-3.4585336642439506
chr14	62234800	62235800	-3.5050303632158784
chr14	62234900	62235900	-3.5389291375816803
chr14	62235000	62236000	-3.5821449222377764
chr14	62235100	62236100	-4.069628238940706
chr14	62235200	62236200	-4.237359572105937
chr14	62235300	62236300	-4.060342488352495
chr14	62235400	62236400	-3.6381510374018484
chr14	62235500	62236500	-3.836607251339332
chr14	62236300	62237300	-2.3455779045455967
chr14	62236400	62237400	-3.0520150648553814
chr14	62236500	62237500	-3.13094251141378
chr14	62236600	62237600	-2.959795570846198
chr14	62236700	62237700	-2.3537957209471454
chr14	62236800	62237800	-1.919807226050306
chr14	62236900	62237900	-2.5951475581619845
chr14	62237000	62238000	-2.1126671137462902
chr14	62237100	62238100	-2.07622935927133
chr14	62237200	62238200	-1.4365772838577842
chr14	62237300	62238300	-0.871947410988688
chr14	62237400	62238400	-0.3607810942391316
chr14	62237500	62238500	-0.037600982143858167
chr14	62237600	62238600	-0.03886754153020599
chr14	62237700	62238700	-0.37389739396257016
chr14	62237800	62238800	-1.0816374188546924
chr14	62237900	62238900	-0.8133093567520915
chr14	62238000	62239000	-1.25263582426787
chr14	62238100	62239100	-0.9238677133890666
chr14	62238200	62239200	-1.7897728987452757
chr14	62238300	62239300	-2.3309055517117843
chr14	62238400	62239400	-2.1938011633472683
chr14	62238500	62239500	-2.3754235429926114
chr14	62238600	62239600	-2.2026413213022806
chr14	62238700	62239700	-2.3857275610368665
chr14	62238800	62239800	-2.1107349850846298
chr14	62238900	62239900	-2.5607000074449573
chr14	62239000	62240000	-2.4306581355850385
chr14	62239100	62240100	-2.563779621222284
chr14	62239200	62240200	-1.978842727466104
chr14	62239300	62240300	-1.327541334716658
chr14	62239400	62240400	-1.0403363699268051
chr14	62239500	62240500	-0.8730513327003748
chr14	62239600	62240600	-0.985685695658868
chr14	62239700	62240700	-0.8300839176257692
chr14	62239800	62240800	-1.5914336073565931
chr14	62239900	62240900	-1.398786359680771
chr14	62240000	62241000	-1.5763716427196075
chr14	62240100	62241100	-1.9731138243383284
chr14	62240200	62241200	-2.0535627059934547
chr14	62240300	62241300	-1.9005153772152328
chr14	62240400	62241400	-2.7765764754438567
chr14	62240500	62241500	-3.459816136783461
chr14	62240600	62241600	-4.27038794941369
chr14	62240700	62241700	-4.214225637623832
chr14	62240800	62241800	-3.596760443953852
chr14	62240900	62241900	-3.1893069573881023
chr14	62241000	62242000	-3.198137423906157
chr14	62241100	62242100	-2.305293799704249
chr14	62241200	62242200	-2.9177288534552206
chr14	62241300	62242300	-2.4405586060712983
chr14	62241400	62242400	-2.5510616360246834
chr14	62241500	62242500	-1.7464300913562991
chr14	62241600	62242600	-0.8613710167707331
chr14	62241700	62242700	-0.8365176128680865
chr14	62241800	62242800	-1.2228469711629957
chr14	62241900	62242900	-1.1465187378774726
chr14	62242000	62243000	-0.8215478606864163
chr14	62242100	62243100	-1.6876885804752977
chr14	62242200	62243200	-1.395337170709969
chr14	62242300	62243300	-1.9936766770982173
chr14	62242400	62243400	-1.7304796012366892
chr14	62242500	62243500	-2.0655956321799427
chr14	62242600	62243600	-3.0425936406179783
chr14	62242700	62243700	-3.764140456867061
chr14	62242800	62243800	-3.9161526396125264
chr14	62242900	62243900	-4.091373659201174
chr14	62243000	62244000	-4.527009347732468
chr14	62243100	62244100	-3.982635241368364
chr14	62243200	62244200	-4.16757954283677
chr14	62243300	62244300	-4.628299702443398
chr14	62243400	62244400	-4.915169101219094
chr14	62243500	62244500	-5.213953905343426
chr14	62243600	62244600	-4.620069403141627
chr14	62243700	62244700	-4.121996532343816
chr14	62243800	62244800	-3.6066475869223065
chr14	62243900	62244900	-3.6038144543442776
chr14	62244000	62245000	-2.760569917811916
chr14	62244100	62245100	-2.870091587830038
chr14	62244200	62245200	-2.227948482719876
chr14	62244300	62245300	-2.293015169794029
chr14	62244400	62245400	-1.5730232928042114
chr14	62244500	62245500	-1.3200733528433597
chr14	62244600	62245600	-0.7537182281191538
chr14	62244700	62245700	-1.1435175627208936
chr14	62244800	62245800	-1.7501342812694032
chr14	62244900	62245900	-1.5891896505838776
chr14	62245000	62246000	-2.3707956613893884
chr14	62245100	62246100	-2.536415812301733
chr14	62245200	62246200	-3.4045335168033466
chr14	62245300	62246300	-3.5310214810181444
chr14	62245400	62246400	-4.120332400218596
chr14	62245500	62246500	-4.913163492496782
chr14	62245600	62246600	-5.123053444532778
chr14	62245700	62246700	-4.225710423124129
chr14	62245800	62246800	-3.756298629382021
chr14	62245900	62246900	-3.4979566328454608
chr14	62246000	62247000	-3.0864182571477548
chr14	62246100	62247100	-2.7278821348852444
chr14	62246200	62247200	-2.1160862471877007
chr14	62246300	62247300	-1.893574339942836
chr14	62246400	62247400	-1.2258152232715918
chr14	62246500	62247500	-0.5930967860937607
chr14	62246600	62247600	-0.4867394468744154
chr14	62246700	62247700	-0.7572434438943633
chr14	62246800	62247800	-0.8536831992604195
chr14	62246900	62247900	-0.9165416587492828
chr14	62247000	62248000	-0.8383075660454442
chr14	62247100	62248100	-1.048832481509593
chr14	62247200	62248200	-1.195786911358247
chr14	62247300	62248300	-0.05261689248626639
chr14	62247400	62248400	0.08131463154473546
chr14	62247500	62248500	0.11232780055136213
chr14	62247600	62248600	0.28138455051073996
chr14	62247700	62248700	0.3357047736540367
chr14	62247800	62248800	0.8265584575665208
chr14	62247900	62248900	0.6505885497254684
chr14	62248000	62249000	0.6569662834268091
chr14	62248100	62249100	0.5498088713898135
chr14	62248200	62249200	0.08984072552127242
chr14	62248300	62249300	-0.6147629938802598
chr14	62248400	62249400	-1.6589674476795886
chr14	62248500	62249500	-2.128712977163856
chr14	62248600	62249600	-2.212932671857245
chr14	62248700	62249700	-2.78807983375484
chr14	62248800	62249800	-3.3574592553859537
chr14	62248900	62249900	-3.259613728000561
chr14	62249000	62250000	-3.256713773894069
chr14	62249100	62250100	-2.9023844212805208
chr14	62249200	62250200	-2.4108663178980025
chr14	62249300	62250300	-2.8654437425119865
chr14	62249400	62250400	-2.182654974546409
chr14	62249500	62250500	-1.675769333437616
chr14	62249600	62250600	-1.9032086349295472
chr14	62249700	62250700	-1.7040458446651463
chr14	62249800	62250800	-1.0298547505140143
chr14	62249900	62250900	-0.8816217051242471
chr14	62250000	62251000	-1.009505717029631
chr14	62250100	62251100	-1.262387268960364
chr14	62250200	62251200	-1.3389962205063255
chr14	62250300	62251300	-1.4643313124795618
chr14	62250400	62251400	-1.53727205281079
chr14	62250500	62251500	-1.1986861943943354
chr14	62250600	62251600	-1.8008776875158603
chr14	62250700	62251700	-2.0050575101159267
chr14	62250800	62251800	-1.599833283427316
chr14	62250900	62251900	-2.1597564449084063
chr14	62251000	62252000	-2.127837958268017
chr14	62251100	62252100	-2.273465326208424
chr14	62251200	62252200	-2.3749169236122376
chr14	62251300	62252300	-2.2563271353605296
chr14	62251400	62252400	-2.43120359495341
chr14	62251500	62252500	-3.070023924602997
chr14	62251600	62252600	-2.326565315393061
chr14	62251700	62252700	-2.0085880025370217
chr14	62251800	62252800	-2.8035746863610385
chr14	62251900	62252900	-2.1795820853010603
chr14	62253200	62254200	-0.7318571056947132
chr14	62253300	62254300	-0.7433663037657658
chr14	62253400	62254400	-1.9557626656914588
chr14	62253500	62254500	-1.8169019118274303
chr14	62253600	62254600	-1.2729893657514957
chr14	62253700	62254700	-0.8536431318320896
chr14	62253800	62254800	-0.6398757684641487
chr14	62253900	62254900	-1.0102991501086016
chr14	62254000	62255000	-0.9508665811209249
chr14	62254100	62255100	-0.8670810328243248
chr14	62254200	62255200	-0.453288747621138
chr14	62254300	62255300	-0.4825459544482876
chr14	62254400	62255400	1.3226761139016576
chr14	62254500	62255500	0.8389959808336009
chr14	62254600	62255600	0.13097810155266593
chr14	62254700	62255700	-1.7068815373257684
chr14	62254800	62255800	-2.294363263381393
chr14	62254900	62255900	-2.498105008313543
chr14	62255000	62256000	-2.6405134938046624
chr14	62255100	62256100	-3.3285905249011587
chr14	62255200	62256200	-3.7687266987808723
chr14	62255300	62256300	-4.091676515169817
chr14	62255400	62256400	-4.945814083180398
chr14	62255500	62256500	-4.971202988903719
chr14	62255600	62256600	-4.498756022330166
chr14	62255700	62256700	-3.8230550239454066
chr14	62255800	62256800	-3.739375951227265
chr14	62255900	62256900	-3.751219520640217
chr14	62256000	62257000	-3.1564569391515183
chr14	62256100	62257100	-2.857257523529559
chr14	62256200	62257200	-2.4503944262739346
chr14	62256300	62257300	-2.2344710025053387
chr14	62256400	62257400	-1.5801678432488646
chr14	62256500	62257500	-1.2645595150732016
chr14	62256600	62257600	-1.3917774057335108
chr14	62256700	62257700	-0.8412150819220522
chr14	62256800	62257800	-1.1380447715501352
chr14	62256900	62257900	-0.99049276331591
chr14	62257000	62258000	-1.9674372923018435
chr14	62257100	62258100	-1.2476164773406844
chr14	62257200	62258200	-1.5103951611397548
chr14	62257300	62258300	-1.301045101526602
chr14	62257400	62258400	-1.3434313283372783
chr14	62257500	62258500	-1.2295278116381652
chr14	62257600	62258600	-1.227504114563062
chr14	62257700	62258700	-1.2794053587999372
chr14	62257800	62258800	-0.8898923908647113
chr14	62257900	62258900	-1.299591001829052
chr14	62258000	62259000	-0.46839158441951473
chr14	62258100	62259100	-0.9580985328332472
chr14	62258200	62259200	-0.4540053777251251
chr14	62258300	62259300	-1.379222717635008
chr14	62258400	62259400	-2.7133045803409046
chr14	62258500	62259500	-2.841399179398778
chr14	62258600	62259600	-2.682723827586412
chr14	62258700	62259700	-2.991814408271402
chr14	62258800	62259800	-2.964348735003556
chr14	62258900	62259900	-3.783948742672232
chr14	62259000	62260000	-4.079573487293952
chr14	62259100	62260100	-3.937687002686332
chr14	62259200	62260200	-4.128435740911777
chr14	62259300	62260300	-3.936383838738677
chr14	62259400	62260400	-3.0314277832304786
chr14	62259500	62260500	-2.8155307722894185
chr14	62259600	62260600	-2.524218371582873
chr14	62259700	62260700	-2.9552392020521614
chr14	62259800	62260800	-3.705748631493397
chr14	62259900	62260900	-3.0836037245605423
chr14	62260000	62261000	-3.1925476480094184
chr14	62260100	62261100	-3.4132544419521147
chr14	62260200	62261200	-3.850509698928063
chr14	62260300	62261300	-3.2963717875966885
chr14	62260400	62261400	-3.4511377213763907
chr14	62260500	62261500	-3.3629363352267294
chr14	62260600	62261600	-4.066640537418716
chr14	62260700	62261700	-3.6596338889916367
chr14	62260800	62261800	-4.234411010461095
chr14	62260900	62261900	-4.054008760530268
chr14	62261000	62262000	-3.324782058532812
chr14	62261100	62262100	-3.145036977145002
chr14	62261200	62262200	-2.8174524562468815
chr14	62261300	62262300	-2.954083273060239
chr14	62261400	62262400	-3.084406939574228
chr14	62261500	62262500	-3.4601640104525817
chr14	62261600	62262600	-3.1246769787606836
chr14	62261700	62262700	-3.164078518329595
chr14	62261800	62262800	-2.4368955526690788
chr14	62261900	62262900	-2.302998009775877
chr14	62262000	62263000	-2.749794656104835
chr14	62262100	62263100	-3.136440975237756
chr14	62262200	62263200	-3.4642297740313985
chr14	62262300	62263300	-3.6309713569786815
chr14	62262400	62263400	-3.5461743514151745
chr14	62262500	62263500	-3.0243291164750694
chr14	62262600	62263600	-3.185896053854732
chr14	62262700	62263700	-3.338107762132364
chr14	62262800	62263800	-2.9648163022427863
chr14	62262900	62263900	-3.3262814140471546
chr14	62263000	62264000	-3.304272822546961
chr14	62263100	62264100	-3.043635397024302
chr14	62263200	62264200	-2.2527913214968374
chr14	62263700	62264700	-0.8377599186769402
chr14	62263800	62264800	-1.5013137735708628
chr14	62263900	62264900	-1.8923508680880088
chr14	62264100	62265100	-1.4284448448731306
chr14	62264200	62265200	-1.6455632599921053
chr14	62264300	62265300	-1.5538355382917182
chr14	62264400	62265400	-1.6074433540580406
chr14	62264500	62265500	-1.57437269758957
chr14	62264600	62265600	-1.95988183725964
chr14	62264700	62265700	-1.6214030757572848
chr14	62264800	62265800	-0.5840760260522226
chr14	62264900	62265900	-0.15027109417026396
chr14	62265000	62266000	-0.24513395128928844
chr14	62265100	62266100	-0.5456979903749941
chr14	62265200	62266200	0.3370460533145008
chr14	62265300	62266300	0.4202424474361181
chr14	62265400	62266400	-0.6295210013544271
chr14	62265500	62266500	-1.5541277645197589
chr14	62265600	62266600	-1.192190226465676
chr14	62265700	62266700	-1.5644603453458477
chr14	62265800	62266800	-2.587094533833936
chr14	62265900	62266900	-3.196002281688457
chr14	62266000	62267000	-3.219788622946129
chr14	62266100	62267100	-3.045912818466105
chr14	62266200	62267200	-3.696854010373317
chr14	62266300	62267300	-3.8377521113961883
chr14	62266400	62267400	-3.0354859915672785
chr14	62266500	62267500	-1.9291796517724635
chr14	62266600	62267600	-2.0743819501785725
chr14	62266700	62267700	-1.9911075519585275
chr14	62266800	62267800	-1.3353919824259428
chr14	62266900	62267900	-0.5898874648319161
chr14	62267000	62268000	-0.7140916840998236
chr14	62267100	62268100	-0.8453530939268673
chr14	62267200	62268200	-0.7838066621959423
chr14	62267300	62268300	-0.9227419921226828
chr14	62267400	62268400	-0.8896239242806679
chr14	62267500	62268500	-1.6275839376188819
chr14	62267600	62268600	-1.5699962855851608
chr14	62267700	62268700	-2.3053517642879777
chr14	62267800	62268800	-3.4484998076225395
chr14	62267900	62268900	-3.309245133648925
chr14	62268000	62269000	-3.2821695110777402
chr14	62268100	62269100	-2.993301056086864
chr14	62268200	62269200	-2.767538931729204
chr14	62268300	62269300	-2.1655296911857334
chr14	62268400	62269400	-2.1707517610368803
chr14	62268500	62269500	-1.654116380391822
chr14	62268600	62269600	-1.2971022816112159
chr14	62268700	62269700	-0.7070032701017348
chr14	62268800	62269800	0.2792613280736535
chr14	62268900	62269900	-0.07881498301334096
chr14	62269000	62270000	0.23928389463438626
chr14	62269100	62270100	-0.05250954198715791
chr14	62269200	62270200	-0.2404648785345917
chr14	62269300	62270300	-0.9413228857079688
chr14	62269400	62270400	-0.994518186999
chr14	62269500	62270500	-1.1324474773726194
chr14	62269600	62270600	-1.818126414550412
chr14	62269700	62270700	-1.1277154711734858
chr14	62269800	62270800	-1.177226629355191
chr14	62269900	62270900	-1.1110201371636548
chr14	62270000	62271000	-1.2587820122280489
chr14	62270100	62271100	-0.98858373375817
chr14	62270200	62271200	-0.5673651315864339
chr14	62270300	62271300	0.20653292577874666
chr14	62270400	62271400	0.20396498183033868
chr14	62270500	62271500	0.15018701926882844
chr14	62270600	62271600	-0.1232490225618586
chr14	62270700	62271700	-0.4910976787738438
chr14	62270800	62271800	-1.3897954526791452
chr14	62270900	62271900	-1.335903946641222
chr14	62271000	62272000	-1.2241614677123167
chr14	62271100	62272100	-1.4212116062168476
chr14	62271200	62272200	-1.916208293425688
chr14	62271300	62272300	-2.3530154358926194
chr14	62271400	62272400	-2.526701181259872
chr14	62271500	62272500	-2.8363411976296966
chr14	62271600	62272600	-3.185733465642482
chr14	62271700	62272700	-2.913668555174977
chr14	62271800	62272800	-2.4022325436383487
chr14	62271900	62272900	-2.2648008331881746
chr14	62272000	62273000	-2.506270391841539
chr14	62272100	62273100	-2.393815835540604
chr14	62272200	62273200	-2.2498719087130463
chr14	62272300	62273300	-1.9007732220094788
chr14	62272400	62273400	-2.884512811116379
chr14	62272500	62273500	-3.304330159857213
chr14	62272600	62273600	-2.7091394741686123
chr14	62272700	62273700	-3.122604211201129
chr14	62272800	62273800	-3.2629769270407127
chr14	62272900	62273900	-3.0045777850013704
chr14	62273000	62274000	-2.585166379566212
chr14	62273100	62274100	-2.9920135985249887
chr14	62273200	62274200	-3.0732164424619266
chr14	62273300	62274300	-3.4845558721952714
chr14	62273400	62274400	-1.903330659817688
chr14	62273500	62274500	-1.3932494724705358
chr14	62273600	62274600	-1.3508703804108992
chr14	62273700	62274700	-1.3776536268584854
chr14	62273800	62274800	-1.1166503567051569
chr14	62273900	62274900	-1.1942297662579089
chr14	62274000	62275000	-1.872278467571114
chr14	62274100	62275100	-1.5443117435515277
chr14	62274200	62275200	-1.4874603070948764
chr14	62274300	62275300	-1.4272707749632445
chr14	62274400	62275400	-2.0410258419945686
chr14	62274500	62275500	-1.9007810501858509
chr14	62274600	62275600	-1.6907543815515995
chr14	62274700	62275700	-1.4204936871006708
chr14	62274800	62275800	-1.0648094618455002
chr14	62274900	62275900	-1.4488434515955446
chr14	62275000	62276000	-0.576231660365838
chr14	62275100	62276100	-0.7292837421053074
chr14	62275200	62276200	-0.1744855793833954
chr14	62275300	62276300	-0.2650502221720155
chr14	62275400	62276400	-0.7821670939667306
chr14	62275500	62276500	-0.7456718402123459
chr14	62275600	62276600	-1.3599325820355057
chr14	62275700	62276700	-1.5700446449177583
chr14	62275800	62276800	-1.958870261529604
chr14	62275900	62276900	-1.9857994829843504
chr14	62276000	62277000	-2.0038538310687852
chr14	62276100	62277100	-1.8456433293415
chr14	62276200	62277200	-2.6758760934195696
chr14	62276300	62277300	-2.9473060286301225
chr14	62276400	62277400	-2.5085080033930582
chr14	62276500	62277500	-1.8574303893925483
chr14	62276600	62277600	-1.4696963953865816
chr14	62276700	62277700	-1.4260442600426897
chr14	62276800	62277800	-1.7834817085027217
chr14	62276900	62277900	-1.8883850436773928
chr14	62277000	62278000	-2.4578560265847162
chr14	62277100	62278100	-2.515863659817149
chr14	62277200	62278200	-2.536305296730801
chr14	62277300	62278300	-2.3821735844980316
chr14	62277400	62278400	-2.5325542916732697
chr14	62277500	62278500	-3.195308381167503
chr14	62277600	62278600	-4.229700576212021
chr14	62277700	62278700	-4.71224594984857
chr14	62277800	62278800	-4.138109245580225
chr14	62277900	62278900	-3.757177913884152
chr14	62278000	62279000	-3.488385325378111
chr14	62278100	62279100	-3.0715831882823474
chr14	62278200	62279200	-2.8319300643121523
chr14	62278300	62279300	-3.0045039628183074
chr14	62278400	62279400	-2.9582530887790432
chr14	62278500	62279500	-2.4922775689507555
chr14	62278600	62279600	-2.2100596043878413
chr14	62278700	62279700	-2.223685363106388
chr14	62278800	62279800	-2.7034654805960123
chr14	62278900	62279900	-2.327689005269715
chr14	62279000	62280000	-2.807302719244863
chr14	62279100	62280100	-3.6122458059965368
chr14	62279200	62280200	-3.2046895068302823
chr14	62279300	62280300	-3.140344114998772
chr14	62279400	62280400	-2.4649497874411868
chr14	62279500	62280500	-2.187278345262333
chr14	62279600	62280600	-1.9282540772753785
chr14	62279700	62280700	-1.024081013685694
chr14	62279800	62280800	-0.3398243598437955
chr14	62279900	62280900	-0.9103059549949128
chr14	62280000	62281000	-0.607302762499406
chr14	62280100	62281100	-0.6083751632198904
chr14	62280200	62281200	-0.9936421797492464
chr14	62280300	62281300	-1.0462073038287028
chr14	62280400	62281400	-2.046983130594624
chr14	62280500	62281500	-2.518199635663412
chr14	62280600	62281600	-1.9878570847643928
chr14	62280700	62281700	-2.3581656186149047
chr14	62280800	62281800	-2.6200680237730314
chr14	62280900	62281900	-2.5421046363181343
chr14	62281000	62282000	-2.737375330306885
chr14	62281100	62282100	-2.8326210179705886
chr14	62281200	62282200	-2.622563813499879
chr14	62281300	62282300	-2.6386711926919904
chr14	62281400	62282400	-1.9678471422245605
chr14	62281500	62282500	-2.466084306432666
chr14	62281600	62282600	-3.1804238574527903
chr14	62281700	62282700	-3.3387725483751987
chr14	62281800	62282800	-3.3162654501410715
chr14	62281900	62282900	-3.369186034750014
chr14	62282000	62283000	-2.910498968801388
chr14	62282100	62283100	-2.0371785584871085
chr14	62282200	62283200	-2.6267266119204122
chr14	62282300	62283300	-2.045189360769808
chr14	62282400	62283400	-2.181210480011092
chr14	62282500	62283500	-1.7239630754655175
chr14	62282600	62283600	-0.7602456021608157
chr14	62282700	62283700	-1.1304410276091539
chr14	62282800	62283800	-1.5265232334928038
chr14	62282900	62283900	-2.2640346483921387
chr14	62283000	62284000	-2.6496427067255923
chr14	62283100	62284100	-3.391158125719451
chr14	62283200	62284200	-3.1997467321780038
chr14	62283300	62284300	-3.5826360767740835
chr14	62283400	62284400	-3.7908156740532233
chr14	62288500	62289500	-1.8487442964033345
chr14	62288600	62289600	-2.6188102573546272
chr14	62288700	62289700	-2.5504646712998555
chr14	62288800	62289800	-2.790324090745472
chr14	62288900	62289900	-3.2445277795285516
chr14	62289000	62290000	-3.2662736205068423
chr14	62289100	62290100	-2.935219031624102
chr14	62289200	62290200	-3.7333397327366513
chr14	62289300	62290300	-3.4339929233298903
chr14	62289400	62290400	-3.3974508388854723
chr14	62289500	62290500	-3.5408471808437727
chr14	62289600	62290600	-3.8291019249818414
chr14	62289700	62290700	-3.996638780219218
chr14	62289800	62290800	-3.9591386591399127
chr14	62289900	62290900	-3.64817220155958
chr14	62290000	62291000	-3.0879096956477867
chr14	62290100	62291100	-4.101694933615205
chr14	62290200	62291200	-3.1930123936270256
chr14	62290300	62291300	-3.465589050194512
chr14	62290400	62291400	-3.520949055908308
chr14	62290500	62291500	-3.3863255414688087
chr14	62290600	62291600	-2.5911102172968103
chr14	62290700	62291700	-1.99260584734828
chr14	62290800	62291800	-1.5656850123625918
chr14	62290900	62291900	-1.539473865373728
chr14	62291000	62292000	-1.536906161506192
chr14	62291100	62292100	-0.32561273261934204
chr14	62291200	62292200	-1.4603821263561918
chr14	62291300	62292300	-1.9092364738238312
chr14	62291400	62292400	-2.239131274729796
chr14	62291500	62292500	-2.07506618286663
chr14	62291600	62292600	-2.4146142271900923
chr14	62291700	62292700	-3.0167471870732663
chr14	62291800	62292800	-3.0809561170949022
chr14	62291900	62292900	-3.345517117190765
chr14	62292000	62293000	-3.9931147993584974
chr14	62292100	62293100	-4.776580239760406
chr14	62292200	62293200	-3.837960922437518
chr14	62292300	62293300	-3.4046464620206702
chr14	62292400	62293400	-2.8577611502644484
chr14	62292500	62293500	-2.7319212690665964
chr14	62292600	62293600	-2.1804949760839216
chr14	62292700	62293700	-1.7801266529619648
chr14	62292800	62293800	-1.4883356706426472
chr14	62292900	62293900	-1.0096967155190044
chr14	62293000	62294000	-0.95197739300281
chr14	62293100	62294100	-0.3860096860679473
chr14	62293200	62294200	-0.7542629730083938
chr14	62293300	62294300	-0.5180617562092809
chr14	62293400	62294400	-0.5767564971959177
chr14	62293500	62294500	-0.5676544993113855
chr14	62293600	62294600	-0.5753504052040181
chr14	62293700	62294700	-0.6220093249365696
chr14	62294300	62295300	-1.6893466867695015
chr14	62294400	62295400	-1.7955158108947018
chr14	62294500	62295500	-1.4143301860817177
chr14	62294600	62295600	-1.233796593867897
chr14	62294700	62295700	-1.6208377249714994
chr14	62294800	62295800	-2.334622363559767
chr14	62294900	62295900	-2.074434887295032
chr14	62295000	62296000	-1.7433666128042522
chr14	62295100	62296100	-2.3089416663760547
chr14	62295200	62296200	-1.2654981243599108
chr14	62295300	62296300	-1.9264660411990508
chr14	62295400	62296400	-2.327074151751104
chr14	62295500	62296500	-2.995443188468223
chr14	62295600	62296600	-3.2876711465276562
chr14	62295700	62296700	-2.990316754200588
chr14	62295800	62296800	-2.069514787443231
chr14	62295900	62296900	-2.7021382065216164
chr14	62296000	62297000	-3.5296490560066345
chr14	62296100	62297100	-3.2999817173105765
chr14	62296200	62297200	-4.073944680121942
chr14	62296300	62297300	-4.0242662312329935
chr14	62296400	62297400	-3.294955370929958
chr14	62296500	62297500	-2.8603628661341745
chr14	62296600	62297600	-2.5325595673974832
chr14	62296700	62297700	-2.1796546821730973
chr14	62296800	62297800	-2.709500883528738
chr14	62296900	62297900	-2.1540842920993244
chr14	62297000	62298000	-1.3796551928187375
chr14	62297100	62298100	-1.3608734797536879
chr14	62297200	62298200	-1.3308779335522958
chr14	62297300	62298300	-1.2155078757622877
chr14	62297400	62298400	-1.3961578189006965
chr14	62297500	62298500	-2.078927867619976
chr14	62297600	62298600	-1.8520964727513116
chr14	62297700	62298700	-2.890759994996735
chr14	62297800	62298800	-2.254316725027226
chr14	62297900	62298900	-2.214352023804596
chr14	62298000	62299000	-3.3186479061692373
chr14	62298100	62299100	-3.686146546615465
chr14	62298200	62299200	-3.4810703621319026
chr14	62298300	62299300	-2.9125719499398834
chr14	62298400	62299400	-3.4454383055563502
chr14	62298500	62299500	-2.4936786098177044
chr14	62298600	62299600	-2.8367752530209622
chr14	62298700	62299700	-2.6284404202311484
chr14	62298800	62299800	-3.34506604616298
chr14	62298900	62299900	-3.7840548908284015
chr14	62299000	62300000	-3.7104762262847646
chr14	62301300	62302300	-3.8244831648304136
chr14	62301400	62302400	-3.2759720799821848
chr14	62301500	62302500	-3.2976910963727613
chr14	62301600	62302600	-2.81157596340429
chr14	62301700	62302700	-2.480848323347661
chr14	62301800	62302800	-2.7425672618480403
chr14	62301900	62302900	-2.8968174030322213
chr14	62302000	62303000	-2.854797980207752
chr14	62302100	62303100	-3.161119253960483
chr14	62302200	62303200	-2.6502937481335893
chr14	62302300	62303300	-2.8829643724722054
chr14	62302400	62303400	-2.5025846976353643
chr14	62302500	62303500	-2.0187242852244163
chr14	62302600	62303600	-2.8593402619076853
chr14	62302700	62303700	-2.959059194526857
chr14	62302800	62303800	-2.3266653525979906
chr14	62302900	62303900	-2.6449680592193983
chr14	62303000	62304000	-2.4539742002810123
chr14	62303100	62304100	-2.1579902824619195
chr14	62303200	62304200	-2.406270218082601
chr14	62303300	62304300	-2.089544939485976
chr14	62303400	62304400	-2.7652124981659103
chr14	62303500	62304500	-3.4476787379120903
chr14	62303600	62304600	-2.9435740381206137
chr14	62303700	62304700	-2.8932183870747297
chr14	62303800	62304800	-3.054811759331676
chr14	62303900	62304900	-3.4219299648201402
chr14	62304000	62305000	-3.289847973147029
chr14	62304100	62305100	-3.2918727668220384
chr14	62304200	62305200	-3.4016412694805176
chr14	62304300	62305300	-3.905231644267459
chr14	62304400	62305400	-3.915667332940159
chr14	62304500	62305500	-3.896980156043016
chr14	62304600	62305600	-3.7681767849220535
chr14	62304700	62305700	-4.026733052737454
chr14	62304800	62305800	-4.2228867266198735
chr14	62304900	62305900	-4.277360447785127
chr14	62305000	62306000	-4.154359823793407
chr14	62305100	62306100	-4.894528866868374
chr14	62305200	62306200	-4.57750057087525
chr14	62305300	62306300	-3.9770373880999284
chr14	62305400	62306400	-4.051875853741909
chr14	62305500	62306500	-6.116426216554384
chr14	62305600	62306600	-7.6381012089232385
chr14	62305700	62306700	-7.962106930444821
chr14	62305800	62306800	-9.10115021516725
chr14	62305900	62306900	-8.749027758556197
chr14	62306000	62307000	-9.157893172806304
chr14	62306100	62307100	-9.22183697721749
chr14	62306200	62307200	-9.249985450819548
chr14	62306300	62307300	-9.054454665908176
chr14	62306400	62307400	-9.426852049975846
chr14	62306500	62307500	-7.6035621467083105
chr14	62306600	62307600	-6.871137213707362
chr14	62306700	62307700	-6.707212799498786
chr14	62306800	62307800	-6.6122050009699445
chr14	62306900	62307900	-6.6133903799971945
chr14	62307000	62308000	-6.405762089974685
chr14	62307100	62308100	-5.266539487676783
chr14	62307200	62308200	-5.252281924171987
chr14	62307300	62308300	-4.957240895283285
chr14	62307400	62308400	-4.750169033178239
chr14	62307500	62308500	-4.510478294409262
chr14	62307600	62308600	-3.792290049413
chr14	62307700	62308700	-3.6300623927213214
chr14	62307800	62308800	-2.639823123831732
chr14	62307900	62308900	-1.8613764529904573
chr14	62308000	62309000	-2.3851198308395576
chr14	62308100	62309100	-3.397704516222157
chr14	62308200	62309200	-3.536759924212756
chr14	62308300	62309300	-3.465002983191797
chr14	62308400	62309400	-3.7165434342457986
chr14	62308500	62309500	-3.9260495480713913
chr14	62308600	62309600	-4.288824440090576
chr14	62308700	62309700	-4.174973341110622
chr14	62308800	62309800	-4.80834709346029
chr14	62308900	62309900	-4.657247916755281
chr14	62309000	62310000	-4.4554600451849495
chr14	62309100	62310100	-3.8327405735453706
chr14	62309200	62310200	-4.412984289799444
chr14	62309300	62310300	-4.520417045418667
chr14	62309400	62310400	-4.386055597378864
chr14	62309500	62310500	-3.742950646664833
chr14	62309600	62310600	-3.7440419823852538
chr14	62310300	62311300	-4.468611778784298
chr14	62310400	62311400	-4.033350435233754
chr14	62310500	62311500	-4.6470358229892845
chr14	62310600	62311600	-4.863479182746521
chr14	62310700	62311700	-5.1329141410931935
chr14	62310800	62311800	-4.774837926897213
chr14	62310900	62311900	-4.509642659169829
chr14	62311000	62312000	-4.234041873155015
chr14	62311100	62312100	-3.998132614225217
chr14	62311200	62312200	-4.305487568668819
chr14	62311300	62312300	-3.818425574396215
chr14	62311400	62312400	-4.222601817243561
chr14	62311500	62312500	-3.6803676314205727
chr14	62311600	62312600	-2.8837524866548683
chr14	62311700	62312700	-3.26987503662832
chr14	62311800	62312800	-3.2261958711322363
chr14	62311900	62312900	-3.5765780368884434
chr14	62312000	62313000	-3.271420802611533
chr14	62312100	62313100	-3.191360128526142
chr14	62312200	62313200	-2.913850960718265
chr14	62312300	62313300	-2.4127615670757745
chr14	62312400	62313400	-2.7044445826898964
chr14	62312500	62313500	-2.7944462476627003
chr14	62312600	62313600	-3.553366209531737
chr14	62312700	62313700	-3.128235915437992
chr14	62312800	62313800	-3.1345688389387596
chr14	62312900	62313900	-2.793337815422594
chr14	62313000	62314000	-2.774618231274111
chr14	62313100	62314100	-2.6377428974351838
chr14	62313200	62314200	-2.22555276267538
chr14	62313300	62314300	-2.843379813022024
chr14	62313400	62314400	-2.9869914236312
chr14	62313500	62314500	-2.838001228411992
chr14	62313600	62314600	-2.309134406906447
chr14	62313700	62314700	-1.963267922665796
chr14	62313800	62314800	-1.960627604957952
chr14	62313900	62314900	-1.437018578702925
chr14	62314000	62315000	-1.1790455139341949
chr14	62314100	62315100	-1.4385996936290393
chr14	62314200	62315200	-1.1951989071022815
chr14	62314300	62315300	-1.6191542594441488
chr14	62314400	62315400	-1.3182820158418334
chr14	62314500	62315500	-2.0126790819232663
chr14	62314600	62315600	-2.3204711553141064
chr14	62314700	62315700	-2.4037226382941417
chr14	62314800	62315800	-2.8462986508739485
chr14	62314900	62315900	-3.365666511113835
chr14	62315000	62316000	-4.5615792144526015
chr14	62315100	62316100	-4.758621313348809
chr14	62315200	62316200	-5.482478598376087
chr14	62315300	62316300	-5.379182273785213
chr14	62315400	62316400	-5.185512500179169
chr14	62315500	62316500	-5.191010994683049
chr14	62315600	62316600	-4.825103468114318
chr14	62315700	62316700	-5.084467518850091
chr14	62315800	62316800	-4.861653660805752
chr14	62315900	62316900	-4.422429363053151
chr14	62316000	62317000	-3.123351198593384
chr14	62316100	62317100	-2.1133417073372547
chr14	62316200	62317200	-2.3846169882655732
chr14	62316300	62317300	-2.381155726612226
chr14	62316400	62317400	-2.3680007337574773
chr14	62316500	62317500	-1.8413682808271967
chr14	62316600	62317600	-1.8029414798032268
chr14	62316700	62317700	-1.1776624409397536
chr14	62316800	62317800	-1.1137933217825506
chr14	62316900	62317900	-1.3115737464879151
chr14	62317000	62318000	-1.990932606858926
chr14	62317100	62318100	-2.012810943452091
chr14	62317200	62318200	-1.3203738845289996
chr14	62317300	62318300	-1.0155373890753043
chr14	62317400	62318400	-0.988322877663292
chr14	62317500	62318500	-0.7319645140985657
chr14	62317600	62318600	-0.9181579701715992
chr14	62317700	62318700	-1.5093599537539766
chr14	62317800	62318800	-1.6504752094127604
chr14	62317900	62318900	-1.7458303047833077
chr14	62318000	62319000	-1.642657745883004
chr14	62318100	62319100	-2.0571270751334634
chr14	62318200	62319200	-2.3019008303924946
chr14	62318300	62319300	-3.317128044808064
chr14	62318400	62319400	-2.9507809228846216
chr14	62318500	62319500	-3.3770723861758287
chr14	62318600	62319600	-3.6060037017096582
chr14	62318700	62319700	-3.5401205132947213
chr14	62318800	62319800	-3.1121077744589787
chr14	62318900	62319900	-3.31534420041414
chr14	62319000	62320000	-2.749642656728968
chr14	62319100	62320100	-2.7731408038403083
chr14	62319200	62320200	-2.8629751295745285
chr14	62319300	62320300	-1.748579626886673
chr14	62319400	62320400	-2.054313690877706
chr14	62319500	62320500	-2.0243466461350588
chr14	62319600	62320600	-2.115406504030508
chr14	62319700	62320700	-2.4143795974772413
chr14	62319800	62320800	-2.0124249690498632
chr14	62319900	62320900	-1.9640599762479547
chr14	62320000	62321000	-2.445671606135187
chr14	62320100	62321100	-2.8885918877242567
chr14	62320200	62321200	-2.665119292809725
chr14	62320300	62321300	-2.3420914893339573
chr14	62320400	62321400	-2.187036802619485
chr14	62320500	62321500	-1.9090621014926392
chr14	62320600	62321600	-1.8671634115857805
chr14	62320700	62321700	-2.026257926310705
chr14	62320800	62321800	-2.383748762843127
chr14	62320900	62321900	-3.2042452212277728
chr14	62321000	62322000	-2.9252260974443614
chr14	62321100	62322100	-2.7450204916977405
chr14	62321200	62322200	-3.0800579305267037
chr14	62322300	62323300	-0.8025799391477485
chr14	62322400	62323400	-1.0929877146649398
chr14	62322500	62323500	-1.1916612843273893
chr14	62322600	62323600	-2.351610306582078
chr14	62322700	62323700	-2.7896552512211805
chr14	62322800	62323800	-2.6856919362985767
chr14	62322900	62323900	-3.2429273924761506
chr14	62323000	62324000	-3.91189631296814
chr14	62323100	62324100	-3.671157475143609
chr14	62323200	62324200	-4.387742088702509
chr14	62323300	62324300	-4.924425093925053
chr14	62323400	62324400	-4.559162021284778
chr14	62323500	62324500	-4.452143933117318
chr14	62323600	62324600	-3.560079192685877
chr14	62325100	62326100	-3.3341772124222246
chr14	62325200	62326200	-4.687923484200319
chr14	62325300	62326300	-5.952947402979723
chr14	62325400	62326400	-6.227029043053527
chr14	62325500	62326500	-6.264506392289361
chr14	62325600	62326600	-6.626820423996785
chr14	62329100	62330100	-4.240196719305164
chr14	62329200	62330200	-3.960566007553684
chr14	62329300	62330300	-3.3794438827056728
chr14	62329400	62330400	-3.8666303838985674
chr14	62329500	62330500	-4.107467854213693
chr14	62329600	62330600	-3.944730375138688
chr14	62329700	62330700	-3.5331141429513453
chr14	62329800	62330800	-2.325522350336919
chr14	62329900	62330900	-2.5753764604644562
chr14	62330000	62331000	-2.9483472315595076
chr14	62330100	62331100	-2.645482447786017
chr14	62330200	62331200	-3.016638608646186
chr14	62330300	62331300	-2.8222756487722584
chr14	62330400	62331400	-3.0639673079718537
chr14	62330500	62331500	-3.2923212700238005
chr14	62330600	62331600	-3.417758681922076
chr14	62330700	62331700	-3.969136769688877
chr14	62330800	62331800	-4.628717714299482
chr14	62330900	62331900	-4.036785435338809
chr14	62331000	62332000	-3.47626881338798
chr14	62331100	62332100	-3.654562593442877
chr14	62331200	62332200	-3.617102766220507
chr14	62331300	62332300	-4.267955636124022
chr14	62331400	62332400	-3.955284742052732
chr14	62331500	62332500	-3.0462932498075115
chr14	62331600	62332600	-2.8688728010769315
chr14	62331700	62332700	-2.7242025346768304
chr14	62331800	62332800	-2.2909604802323345
chr14	62331900	62332900	-3.0149888063719312
chr14	62332000	62333000	-4.255804225223153
chr14	62332100	62333100	-4.166600984766129
chr14	62332200	62333200	-4.246083053683681
chr14	62332300	62333300	-3.109709213609326
chr14	62332400	62333400	-3.0721198812267225
chr14	62332500	62333500	-3.5710773380591783
chr14	62332600	62333600	-3.4343370541123863
chr14	62332700	62333700	-3.0044273727861253
chr14	62332800	62333800	-2.8624047411052667
chr14	62332900	62333900	-2.6022979396002666
chr14	62333000	62334000	-1.9404265067304682
chr14	62333100	62334100	-2.414198587736561
chr14	62333200	62334200	-2.0093579679855376
chr14	62333300	62334300	-3.3826161915751403
chr14	62333400	62334400	-3.2994910404335944
chr14	62333500	62334500	-3.4123950275772748
chr14	62333600	62334600	-3.3155984760972066
chr14	62333700	62334700	-3.8770902901119904
chr14	62333800	62334800	-4.649209316687625
chr14	62333900	62334900	-4.672894232985385
chr14	62334000	62335000	-4.120944499989663
chr14	62334100	62335100	-4.212757847871492
chr14	62334200	62335200	-4.178291505184913
chr14	62334300	62335300	-4.3240888356617
chr14	62334400	62335400	-4.419491215824603
chr14	62334500	62335500	-3.4632494544416947
chr14	62334600	62335600	-3.795762225054412
chr14	62334700	62335700	-3.316195853513149
chr14	62334800	62335800	-2.5566270525446573
chr14	62335800	62336800	-2.483344173801717
chr14	62335900	62336900	-2.1325719721527023
chr14	62336000	62337000	-1.1685122267302561
chr14	62336100	62337100	-1.8402250169931944
chr14	62336200	62337200	-2.0563109561256185
chr14	62336300	62337300	-2.2017378488338464
chr14	62336400	62337400	-2.2852349783013377
chr14	62336500	62337500	-2.069040774494564
chr14	62336600	62337600	-1.6107595921448965
chr14	62336700	62337700	-1.80718450943616
chr14	62336800	62337800	-1.42353590200401
chr14	62336900	62337900	-2.0014525375512764
chr14	62337500	62338500	-2.4830712864849755
chr14	62337600	62338600	-3.475115566877472
chr14	62337700	62338700	-4.034327053702201
chr14	62337800	62338800	-4.423921223041559
chr14	62337900	62338900	-4.565478795230312
chr14	62338000	62339000	-4.523468702288483
chr14	62338100	62339100	-4.779106134525897
chr14	62338200	62339200	-3.801592774289011
chr14	62338300	62339300	-3.7289371679329433
chr14	62338400	62339400	-3.416485483691708
chr14	62338500	62339500	-3.7386130025564897
chr14	62338600	62339600	-3.4767233075978776
chr14	62338700	62339700	-3.0834865269007383
chr14	62338800	62339800	-2.5273309492509166
chr14	62338900	62339900	-2.1803110840006505
chr14	62339000	62340000	-1.8489392299697487
chr14	62339100	62340100	-1.4758660947292257
chr14	62339200	62340200	-1.808565166497456
chr14	62339300	62340300	-1.6616156924619436
chr14	62339400	62340400	-1.6723843381779344
chr14	62340100	62341100	-1.7051248330215862
chr14	62340200	62341200	-2.016016429989115
chr14	62340300	62341300	-2.0178001247448156
chr14	62340400	62341400	-1.8766623078295328
chr14	62340500	62341500	-1.9619594819540096
chr14	62340600	62341600	-1.9819163499750887
chr14	62340700	62341700	-2.257127760470248
chr14	62340800	62341800	-2.1518051965741964
chr14	62340900	62341900	-1.2453937461219171
chr14	62341000	62342000	-1.2925860986208246
chr14	62341100	62342100	-0.4602921636950386
chr14	62341200	62342200	-0.5092990319423762
chr14	62341300	62342300	-0.1783667916994469
chr14	62341400	62342400	-0.05486290694577367
chr14	62341500	62342500	0.1512483838991544
chr14	62341600	62342600	-0.004254334413989208
chr14	62341700	62342700	-0.2790745052010594
chr14	62341800	62342800	-0.10525595507403628
chr14	62341900	62342900	0.057497840184800086
chr14	62342000	62343000	0.06835663228137312
chr14	62342100	62343100	-0.84870099667314
chr14	62342200	62343200	-1.1156235920312214
chr14	62342300	62343300	-1.6817134906210032
chr14	62342400	62343400	-1.7528177621212493
chr14	62342500	62343500	-2.1412447245386157
chr14	62342600	62343600	-2.8461632590410946
chr14	62342700	62343700	-3.126153965949654
chr14	62342800	62343800	-4.09102979182577
chr14	62342900	62343900	-4.483676252737162
chr14	62343000	62344000	-4.677714684740555
chr14	62343100	62344100	-4.2356253143176
chr14	62343200	62344200	-4.078710601661114
chr14	62343300	62344300	-3.570228341071826
chr14	62343400	62344400	-3.925574319789431
chr14	62343500	62344500	-3.758888789126167
chr14	62343600	62344600	-2.8243456313823083
chr14	62343700	62344700	-2.257978338919856
chr14	62343800	62344800	-1.5204522389460478
chr14	62343900	62344900	-1.3993511994403018
chr14	62344000	62345000	-1.2267188447347013
chr14	62344100	62345100	-1.080391959690045
chr14	62344200	62345200	-0.6573947162278799
chr14	62344300	62345300	-0.9841135829782284
chr14	62344400	62345400	-0.5154401624830103
chr14	62344500	62345500	-1.6414229783829102
chr14	62344600	62345600	-1.5094703815919817
chr14	62344700	62345700	-2.293605952128636
chr14	62344800	62345800	-2.3813254116873206
chr14	62344900	62345900	-2.4919224370033453
chr14	62345000	62346000	-2.5529187812195517
chr14	62345100	62346100	-2.9435809539493167
chr14	62345200	62346200	-3.098473418187688
chr14	62346000	62347000	-2.0950652881195047
chr14	62346100	62347100	-2.3234738879647368
chr14	62346200	62347200	-1.5030616007958952
chr14	62346300	62347300	-1.6563989551236806
chr14	62346400	62347400	-1.1554338427923854
chr14	62346500	62347500	-1.4216172293035725
chr14	62346600	62347600	-1.5371571721925708
chr14	62346700	62347700	-1.2862736133568493
chr14	62346800	62347800	-1.0696461335568297
chr14	62346900	62347900	-0.8765268228262928
chr14	62347000	62348000	-1.037782940007072
chr14	62347100	62348100	-0.7733608420572561
chr14	62347200	62348200	-1.837937950412651
chr14	62347300	62348300	-1.8445387482451947
chr14	62347400	62348400	-2.3506452737795107
chr14	62347500	62348500	-2.4505331950065887
chr14	62347600	62348600	-2.5404003230306897
chr14	62347700	62348700	-2.127380204588972
chr14	62347800	62348800	-2.331400265617141
chr14	62347900	62348900	-2.7786927850344987
chr14	62348000	62349000	-2.541275639208362
chr14	62348100	62349100	-2.6501963858945303
chr14	62348200	62349200	-1.9561293031479128
chr14	62348300	62349300	-2.033952753965348
chr14	62348400	62349400	-1.9990081428605468
chr14	62348500	62349500	-1.7065738001549338
chr14	62348600	62349600	-1.5645454499648763
chr14	62348700	62349700	-1.761007104959228
chr14	62348800	62349800	-1.5094789526936034
chr14	62348900	62349900	-1.0552541604457577
chr14	62349000	62350000	-0.24512415642405797
chr14	62349100	62350100	-0.2205690055916817
chr14	62349200	62350200	-0.6000195123698567
chr14	62349300	62350300	-0.33657911832146664
chr14	62349400	62350400	-0.24741031160438834
chr14	62349600	62350600	-0.9675635909233422
chr14	62349700	62350700	-1.4961331219129663
chr14	62349800	62350800	-1.8442082239050464
chr14	62349900	62350900	-2.3101953348164006
chr14	62350000	62351000	-2.559067156250283
chr14	62350100	62351100	-2.3650299951327463
chr14	62350200	62351200	-2.023148982038365
chr14	62350300	62351300	-1.9340348348572072
chr14	62350400	62351400	-1.890597507584139
chr14	62350500	62351500	-1.9328955899174207
chr14	62350600	62351600	-0.2613090691484708
chr14	62350700	62351700	0.032807691944595624
chr14	62350800	62351800	0.4758631978451077
chr14	62351000	62352000	-0.62632403002959
chr14	62351100	62352100	-0.8843778436186708
chr14	62351200	62352200	-0.9951676399348908
chr14	62351300	62352300	-1.0214048137849296
chr14	62351400	62352400	-1.345024926529947
chr14	62351500	62352500	-1.3803038793672928
chr14	62351600	62352600	-2.280106778513056
chr14	62351700	62352700	-2.575670728314355
chr14	62351800	62352800	-2.8942665073377865
chr14	62351900	62352900	-3.1568795341773863
chr14	62352000	62353000	-2.238741541930746
chr14	62352100	62353100	-2.307352715854805
chr14	62352200	62353200	-2.5369786329287454
chr14	62352300	62353300	-2.97873843105528
chr14	62352400	62353400	-2.572852823937122
chr14	62352500	62353500	-2.76460054275094
chr14	62352600	62353600	-2.435045301553289
chr14	62352700	62353700	-2.00411537147218
chr14	62352800	62353800	-1.8120957430502096
chr14	62352900	62353900	-1.4184340879447084
chr14	62353000	62354000	-1.7513103913287396
chr14	62353100	62354100	-1.5853790298091692
chr14	62353200	62354200	-1.7669706640158829
chr14	62353300	62354300	-2.6038220049131597
chr14	62353400	62354400	-2.8061156560852747
chr14	62353500	62354500	-3.3974572472640383
chr14	62353600	62354600	-3.0660135693350363
chr14	62353700	62354700	-3.253612639816502
chr14	62353800	62354800	-3.361569497427708
chr14	62353900	62354900	-3.7020330230938367
chr14	62354000	62355000	-3.8999323150092815
chr14	62354100	62355100	-4.148746727928411
chr14	62354200	62355200	-4.045626613226808
chr14	62354300	62355300	-3.2291558394410296
chr14	62354400	62355400	-3.3961318123069035
chr14	62354500	62355500	-2.73204388704444
chr14	62354600	62355600	-3.5300767597994915
chr14	62354700	62355700	-3.3429179231884607
chr14	62354800	62355800	-3.181008748614449
chr14	62354900	62355900	-2.7651848639700867
chr14	62355000	62356000	-2.590298086255358
chr14	62355100	62356100	-2.8022216176275885
chr14	62355200	62356200	-2.8416682396474573
chr14	62355300	62356300	-2.5010225401687682
chr14	62355400	62356400	-2.268031855510133
chr14	62355500	62356500	-2.4576280775506887
chr14	62355600	62356600	-1.4703240880879085
chr14	62355700	62356700	-1.8759332647696159
chr14	62355800	62356800	-2.8611982116585897
chr14	62355900	62356900	-3.6807850097922543
chr14	62356000	62357000	-4.773815177665968
chr14	62356100	62357100	-4.493480174790157
chr14	62356200	62357200	-4.0725878969199405
chr14	62356300	62357300	-4.211727353464673
chr14	62356400	62357400	-4.220726512943149
chr14	62356500	62357500	-4.185540431468207
chr14	62356600	62357600	-4.413325962224858
chr14	62356700	62357700	-4.317974004148117
chr14	62356800	62357800	-3.868556212537938
chr14	62356900	62357900	-3.8777791058186017
chr14	62357000	62358000	-3.1860339191898595
chr14	62357100	62358100	-3.737143959459037
chr14	62357200	62358200	-4.034758975670388
chr14	62357300	62358300	-3.5338312207523424
chr14	62357400	62358400	-4.505604406609352
chr14	62357500	62358500	-4.597778998683354
chr14	62357600	62358600	-4.913402990619084
chr14	62357700	62358700	-5.021218135583135
chr14	62357800	62358800	-5.075857110208719
chr14	62357900	62358900	-4.892002280946465
chr14	62358000	62359000	-5.584302221404191
chr14	62358100	62359100	-5.196884819086555
chr14	62358200	62359200	-5.608183557741146
chr14	62358300	62359300	-5.795269413481887
chr14	62358400	62359400	-5.089472668930222
chr14	62358500	62359500	-4.849478192020798
chr14	62358600	62359600	-4.908698016185207
chr14	62358700	62359700	-4.988175159009967
chr14	62358800	62359800	-4.909243572219639
chr14	62358900	62359900	-4.480139401527207
chr14	62359000	62360000	-4.033836946411974
chr14	62359100	62360100	-4.033415110050325
chr14	62359200	62360200	-3.6944490548204714
chr14	62359300	62360300	-3.6346269723534466
chr14	62359400	62360400	-3.0565951367957727
chr14	62359500	62360500	-3.255854199838048
chr14	62359600	62360600	-3.2913170134433187
chr14	62359700	62360700	-2.920614153916932
chr14	62359800	62360800	-2.4297145684551342
chr14	62359900	62360900	-2.819540380526697
chr14	62360000	62361000	-2.2199653555820187
chr14	62360100	62361100	-1.8977147010926896
chr14	62360200	62361200	-1.4887031161965358
chr14	62360300	62361300	-1.4939917766050246
chr14	62360400	62361400	-1.8267776659152728
chr14	62360500	62361500	-1.571336279789982
chr14	62360600	62361600	-1.2488342089765805
chr14	62360700	62361700	-1.1182693111802258
chr14	62360800	62361800	-1.5698195151239045
chr14	62360900	62361900	-0.4288721621956321
chr14	62361000	62362000	-0.11748169197449314
chr14	62361100	62362100	-0.8095422856963237
chr14	62361200	62362200	-1.1401514728554016
chr14	62361300	62362300	-0.9639735079014582
chr14	62361400	62362400	-0.9463593193450842
chr14	62361500	62362500	-0.4669616470481208
chr14	62361600	62362600	-0.4419334352631087
chr14	62361700	62362700	-0.659655440563229
chr14	62361800	62362800	-1.0652671179983924
chr14	62361900	62362900	-0.8792714984429741
chr14	62362000	62363000	-1.5639064768840438
chr14	62362100	62363100	-0.76806189768646
chr14	62362200	62363200	-0.15953647237981936
chr14	62362300	62363300	-1.7063545558036028
chr14	62362400	62363400	-2.1355138140832732
chr14	62362500	62363500	-2.8554445986593056
chr14	62362600	62363600	-2.7300852533459787
chr14	62362700	62363700	-2.317543380690392
chr14	62362800	62363800	-1.7054494822607278
chr14	62362900	62363900	-2.392999156368403
chr14	62363000	62364000	-1.884287386166502
chr14	62363400	62364400	-1.7457133478055806
chr14	62363500	62364500	-1.1085169205643612
chr14	62363600	62364600	-1.559102765169906
chr14	62363700	62364700	-2.065205112086137
chr14	62363800	62364800	-3.1977492666401863
chr14	62363900	62364900	-3.429739040674685
chr14	62364000	62365000	-3.8626693183885012
chr14	62364100	62365100	-3.5186236111198816
chr14	62364200	62365200	-3.946223918740311
chr14	62364300	62365300	-4.553735343528892
chr14	62364400	62365400	-4.685658213496845
chr14	62364500	62365500	-5.044853675336451
chr14	62364600	62365600	-4.311482645293248
chr14	62364700	62365700	-3.969285091440207
chr14	62364800	62365800	-3.52556525515712
chr14	62364900	62365900	-3.7327039605256966
chr14	62365000	62366000	-3.5704014790502505
chr14	62365100	62366100	-3.905043303116873
chr14	62365200	62366200	-3.708449001093635
chr14	62365300	62366300	-3.318487499859308
chr14	62365400	62366400	-2.8950679563039743
chr14	62365500	62366500	-3.28636452627084
chr14	62365600	62366600	-3.3449127464139234
chr14	62365700	62366700	-3.6001973085483634
chr14	62365800	62366800	-3.0160657897337235
chr14	62365900	62366900	-1.8141121007880765
chr14	62366000	62367000	-2.130984690379054
chr14	62366100	62367100	-2.2073618406092743
chr14	62366200	62367200	-2.739450914386434
chr14	62366300	62367300	-2.349788382372078
chr14	62366400	62367400	-2.739108652703405
chr14	62366500	62367500	-3.156204889762398
chr14	62366600	62367600	-3.2349865207887585
chr14	62366700	62367700	-2.905027221763655
chr14	62366800	62367800	-3.2624818005877514
chr14	62366900	62367900	-4.234947874547518
chr14	62367000	62368000	-3.346809051988581
chr14	62367100	62368100	-3.6196429567025565
chr14	62367200	62368200	-2.671571703273269
chr14	62367300	62368300	-3.427611359552816
chr14	62367400	62368400	-3.0426130284653534
chr14	62367500	62368500	-2.044983305378485
chr14	62367600	62368600	-2.753672625921248
chr14	62367700	62368700	-3.2304355819302164
chr14	62367800	62368800	-3.2594790214786573
chr14	62367900	62368900	-2.4711030748026683
chr14	62368000	62369000	-3.0625427124380917
chr14	62368100	62369100	-2.7952967437150384
chr14	62368200	62369200	-3.1993276308206497
chr14	62368300	62369300	-3.0344379825455383
chr14	62368400	62369400	-3.3809625424416234
chr14	62368500	62369500	-4.079839207019745
chr14	62368600	62369600	-3.558772221144133
chr14	62368700	62369700	-3.762192196244628
chr14	62368800	62369800	-4.125469486681748
chr14	62368900	62369900	-4.648509124907955
chr14	62369000	62370000	-4.2398414479629345
chr14	62369100	62370100	-3.8566881683587697
chr14	62369200	62370200	-4.164423528214555
chr14	62369300	62370300	-3.4764378944277228
chr14	62369400	62370400	-3.256280315708915
chr14	62369500	62370500	-3.0059647604185344
chr14	62369600	62370600	-2.9004344554931287
chr14	62369700	62370700	-2.0231542192711744
chr14	62369800	62370800	-0.7586365575635566
chr14	62369900	62370900	-0.2656776401152411
chr14	62370000	62371000	-0.9031582757107891
chr14	62370100	62371100	-0.10834663542508254
chr14	62370200	62371200	0.4902925942707717
chr14	62370300	62371300	0.5610405034233252
chr14	62370400	62371400	0.4819595377408909
chr14	62370500	62371500	0.6720850579996015
chr14	62370600	62371600	0.666930912857415
chr14	62370700	62371700	0.10314197872873884
chr14	62370800	62371800	-0.11389114662741355
chr14	62370900	62371900	-0.4270880317312825
chr14	62371000	62372000	-0.5570407202218182
chr14	62371100	62372100	-1.0281689990980276
chr14	62371200	62372200	-0.7494150336457309
chr14	62371300	62372300	-1.0704879205039544
chr14	62371400	62372400	-1.2161542918264323
chr14	62371500	62372500	-1.6536785452829426
chr14	62371600	62372600	-1.319337330363242
chr14	62371700	62372700	-1.4823436733652768
chr14	62371800	62372800	-1.379392720796793
chr14	62371900	62372900	-1.6990535628041892
chr14	62372000	62373000	-2.07813864203228
chr14	62372100	62373100	-2.0403473017198754
chr14	62372200	62373200	-2.604250023318272
chr14	62372300	62373300	-2.430015598959017
chr14	62372400	62373400	-2.095084147795815
chr14	62372500	62373500	-1.4662537348936382
chr14	62372600	62373600	-2.0808233262249662
chr14	62372700	62373700	-2.0249389481489266
chr14	62372800	62373800	-2.3244759125263346
chr14	62372900	62373900	-1.99868129332432
chr14	62373000	62374000	-1.6798099017600743
chr14	62373100	62374100	-1.0435486214820369
chr14	62373200	62374200	-1.0859999206182387
chr14	62373300	62374300	-1.83953951601318
chr14	62373400	62374400	-2.2088195576550285
chr14	62373500	62374500	-2.7147241340488955
chr14	62373600	62374600	-2.165964371104056
chr14	62373700	62374700	-1.6704408626359586
chr14	62373800	62374800	-2.070411760852892
chr14	62373900	62374900	-1.7443291404031476
chr14	62374000	62375000	-1.7595504747250732
chr14	62374100	62375100	-2.7231012626266557
chr14	62374200	62375200	-2.3641327318543457
chr14	62374300	62375300	-1.8610428885384285
chr14	62374400	62375400	-1.5276179220094095
chr14	62374500	62375500	-1.7501508229576648
chr14	62374600	62375600	-1.9078755692249325
chr14	62374700	62375700	-1.2639297420989877
chr14	62374800	62375800	-0.09768315065187902
chr14	62374900	62375900	0.0584373935909218
chr14	62375000	62376000	0.012753293761866362
chr14	62375100	62376100	0.17642350133548876
chr14	62375200	62376200	-0.4791863174026282
chr14	62375300	62376300	-0.6289594555519054
chr14	62375400	62376400	-1.2372736491913232
chr14	62375500	62376500	-0.8095042145148531
chr14	62375600	62376600	-1.2240183906647693
chr14	62375700	62376700	-1.9778930876189744
chr14	62375800	62376800	-2.957698197279312
chr14	62375900	62376900	-3.5186250828303063
chr14	62376000	62377000	-3.962585002317305
chr14	62376100	62377100	-3.759560094383074
chr14	62376200	62377200	-3.7650351939855375
chr14	62376300	62377300	-3.6378237446534607
chr14	62376400	62377400	-3.473012267523788
chr14	62376500	62377500	-3.239791332044382
chr14	62376600	62377600	-3.651099613100409
chr14	62376700	62377700	-3.4479489581310783
chr14	62376800	62377800	-3.7362629972001353
chr14	62376900	62377900	-3.8860989054567696
chr14	62377000	62378000	-3.4157629513337393
chr14	62377100	62378100	-4.3624141278621655
chr14	62377200	62378200	-4.237721556588933
chr14	62377300	62378300	-4.10450891256352
chr14	62377400	62378400	-3.7408066319767337
chr14	62377500	62378500	-3.633369104463987
chr14	62377600	62378600	-3.241064731798709
chr14	62377700	62378700	-3.4745545500364887
chr14	62377800	62378800	-3.074097513546773
chr14	62377900	62378900	-2.4402389309101813
chr14	62378000	62379000	-2.789542026263186
chr14	62378100	62379100	-2.0532519741149846
chr14	62378200	62379200	-1.5835249685362496
chr14	62378300	62379300	-1.4622697043548691
chr14	62378400	62379400	-1.603448729659791
chr14	62378500	62379500	-1.817190608486432
chr14	62378600	62379600	-1.5112297429822603
chr14	62378700	62379700	-0.9776446225351382
chr14	62378800	62379800	-0.4175287628526256
chr14	62378900	62379900	-0.6606909526565067
chr14	62379000	62380000	-0.012143511521103836
chr14	62379100	62380100	0.1423236631279477
chr14	62379200	62380200	0.02207165636679396
chr14	62379300	62380300	-0.1061753281820144
chr14	62379400	62380400	-0.10881907845934972
chr14	62379500	62380500	-0.0007724629181476588
chr14	62379600	62380600	0.209150041038085
chr14	62379700	62380700	-0.08316291245941004
chr14	62380600	62381600	-2.6721196319394203
chr14	62380700	62381700	-3.1107120305067886
chr14	62380800	62381800	-3.041293508922713
chr14	62380900	62381900	-2.7902952255724083
chr14	62381000	62382000	-2.6215473398598346
chr14	62381100	62382100	-1.4028675139694649
chr14	62381200	62382200	-1.397710817794544
chr14	62381300	62382300	-1.4854654090664032
chr14	62381400	62382400	-1.570107338321442
chr14	62381500	62382500	-1.173654404128866
chr14	62381600	62382600	-1.6896542059448867
chr14	62381700	62382700	-1.7054539225576808
chr14	62381800	62382800	-1.4213726030827414
chr14	62381900	62382900	-1.6888493194174516
chr14	62382000	62383000	-2.4788937083207347
chr14	62382100	62383100	-3.1111665810499343
chr14	62382200	62383200	-2.923724730756456
chr14	62382300	62383300	-3.4146464138625245
chr14	62382400	62383400	-2.8009884322734213
chr14	62382500	62383500	-2.558992357661573
chr14	62382600	62383600	-2.424179530966454
chr14	62382700	62383700	-2.090586696293109
chr14	62382800	62383800	-2.386381147761836
chr14	62382900	62383900	-1.9962486314174768
chr14	62383000	62384000	-1.2673841823048868
chr14	62384200	62385200	-1.5114634066654318
chr14	62384300	62385300	-2.677916842425004
chr14	62384400	62385400	-2.3338066895939464
chr14	62384500	62385500	-2.2038680451319803
chr14	62384600	62385600	-2.7121708732459973
chr14	62384700	62385700	-3.1847951118178086
chr14	62384800	62385800	-3.3373075037913726
chr14	62384900	62385900	-3.2650373193098976
chr14	62385000	62386000	-3.9916502825751174
chr14	62385100	62386100	-4.11091306156991
chr14	62385200	62386200	-3.8667125048572033
chr14	62385300	62386300	-2.8298550969394056
chr14	62385400	62386400	-3.6684131522211936
chr14	62385500	62386500	-4.181084741719976
chr14	62385600	62386600	-3.4623908989791743
chr14	62385700	62386700	-2.705034892375102
chr14	62385800	62386800	-2.8076709890093525
chr14	62385900	62386900	-3.064245400798496
chr14	62386000	62387000	-2.637867905539443
chr14	62386100	62387100	-2.4291343037385924
chr14	62386200	62387200	-2.352635885695136
chr14	62386300	62387300	-2.6624990750514024
chr14	62386400	62387400	-1.785215836076997
chr14	62387200	62388200	-3.7865465669045744
chr14	62387300	62388300	-3.670678159604322
chr14	62387400	62388400	-3.547995702200492
chr14	62387500	62388500	-3.7682006636202883
chr14	62387600	62388600	-4.563423007361607
chr14	62387700	62388700	-4.819853484645728
chr14	62387800	62388800	-5.094895866556536
chr14	62387900	62388900	-5.439967940309434
chr14	62388000	62389000	-5.743318308575905
chr14	62388100	62389100	-6.142494925457811
chr14	62388200	62389200	-6.3245488256831806
chr14	62388300	62389300	-6.693162640483028
chr14	62388400	62389400	-6.5211528165123935
chr14	62388500	62389500	-6.822592611898713
chr14	62388600	62389600	-6.766572220377197
chr14	62388700	62389700	-6.298301007354115
chr14	62388800	62389800	-5.940545153901322
chr14	62388900	62389900	-5.746738336191143
chr14	62389000	62390000	-5.228008432126534
chr14	62389100	62390100	-4.408853064608143
chr14	62389200	62390200	-3.25906534192206
chr14	62389300	62390300	-2.330738326908904
chr14	62389400	62390400	-2.154560921759784
chr14	62389500	62390500	-2.8296434178016194
chr14	62389600	62390600	-2.533928417926199
chr14	62389700	62390700	-2.4265873067835497
chr14	62389800	62390800	-2.9034588305748255
chr14	62389900	62390900	-2.6766128127793523
chr14	62390000	62391000	-3.085386256648703
chr14	62390100	62391100	-4.719169064773965
chr14	62390200	62391200	-4.729314266517232
chr14	62390300	62391300	-5.8320406797463775
chr14	62390400	62391400	-6.132957040820696
chr14	62390500	62391500	-4.795602171462893
chr14	62390600	62391600	-4.762609274530387
chr14	62390700	62391700	-5.192525398555592
chr14	62390800	62391800	-5.090763439259812
chr14	62390900	62391900	-5.741960988254014
chr14	62391000	62392000	-5.075615221082048
chr14	62391100	62392100	-3.1084745113966763
chr14	62391200	62392200	-3.564020116282897
chr14	62391300	62392300	-3.0442793093620755
chr14	62391400	62392400	-3.635986578436473
chr14	62391500	62392500	-3.727276890066105
chr14	62391600	62392600	-3.407646636132016
chr14	62391700	62392700	-2.705993187872796
chr14	62391800	62392800	-3.128705045656714
chr14	62391900	62392900	-3.5114351461120736
chr14	62392000	62393000	-3.378562975231312
chr14	62392100	62393100	-3.6595073233627415
chr14	62392200	62393200	-3.900374427508647
chr14	62392300	62393300	-4.668344568274163
chr14	62392400	62393400	-4.051372707689295
chr14	62392500	62393500	-3.784032892318456
chr14	62392600	62393600	-3.687070409894505
chr14	62392700	62393700	-4.1027360956755485
chr14	62392800	62393800	-3.930965504210956
chr14	62392900	62393900	-3.3667475588936697
chr14	62393000	62394000	-3.440130027074292
chr14	62393100	62394100	-3.4419553317450946
chr14	62393200	62394200	-3.8325328976940685
chr14	62393300	62394300	-3.720136534375402
chr14	62393400	62394400	-4.1062038356802
chr14	62393500	62394500	-4.540580061104923
chr14	62393600	62394600	-4.504176395727608
chr14	62393700	62394700	-5.127964659971738
chr14	62393800	62394800	-5.128476538786923
chr14	62393900	62394900	-5.536480564255993
chr14	62394000	62395000	-5.479121473092498
chr14	62394100	62395100	-5.4958258541208265
chr14	62394200	62395200	-4.491993217457185
chr14	62394300	62395300	-3.786028131249959
chr14	62394400	62395400	-4.226462064070721
chr14	62394500	62395500	-4.7219473204232845
chr14	62394600	62395600	-5.8029122710134855
chr14	62394700	62395700	-4.995291437734918
chr14	62394800	62395800	-4.1545671564407645
chr14	62394900	62395900	-3.1312883399453577
chr14	62395000	62396000	-3.1131762976567714
chr14	62395100	62396100	-3.4712305970331383
chr14	62395200	62396200	-3.9833155576873662
chr14	62395300	62396300	-4.387164890518536
chr14	62395400	62396400	-4.087083215974931
chr14	62395500	62396500	-3.886480815834834
chr14	62395600	62396600	-3.32781732635383
chr14	62395700	62396700	-4.142674080785845
chr14	62395800	62396800	-4.694017312958055
chr14	62395900	62396900	-5.441350491974375
chr14	62396000	62397000	-6.293788542890142
chr14	62396100	62397100	-6.628250698004807
chr14	62396200	62397200	-6.811764364074207
chr14	62396300	62397300	-6.752864504211353
chr14	62396400	62397400	-6.426715736304046
chr14	62396500	62397500	-6.273664445866144
chr14	62396600	62397600	-5.855081766815123
chr14	62396700	62397700	-6.2022090399528125
chr14	62396800	62397800	-6.181834788807943
chr14	62396900	62397900	-5.730184215990863
chr14	62397000	62398000	-4.974604051149444
chr14	62397100	62398100	-5.120090632458483
chr14	62397200	62398200	-4.664194802160028
chr14	62397300	62398300	-4.0413509925309015
chr14	62397400	62398400	-4.488142285817635
chr14	62397500	62398500	-5.168955430908307
chr14	62397600	62398600	-5.778486224253728
chr14	62397700	62398700	-4.682196311973377
chr14	62397800	62398800	-4.215385540981131
chr14	62397900	62398900	-3.6365396164048733
chr14	62398000	62399000	-3.8657344894408507
chr14	62398100	62399100	-3.712978019909165
chr14	62398200	62399200	-3.6299398678834818
chr14	62398300	62399300	-4.437993568451619
chr14	62398400	62399400	-3.935797686319953
chr14	62398500	62399500	-3.1203279457088486
chr14	62398600	62399600	-2.9149459569792238
chr14	62398700	62399700	-2.9167109977925207
chr14	62398800	62399800	-3.34111573083012
chr14	62398900	62399900	-4.11357481052859
chr14	62399000	62400000	-3.8199453104002115
chr14	62399100	62400100	-3.0483259499288446
chr14	62399200	62400200	-2.9516887685119424
chr14	62399300	62400300	-2.40373591599673
chr14	62399400	62400400	-2.5067436040712865
chr14	62399500	62400500	-2.9028654410500137
chr14	62399600	62400600	-2.405649318844953
chr14	62399700	62400700	-3.028264660236648
chr14	62399800	62400800	-2.9752296324556182
chr14	62399900	62400900	-2.493197603876912
chr14	62400000	62401000	-2.803286586185664
chr14	62400100	62401100	-2.690664453569194
chr14	62400200	62401200	-2.3974772906734416
chr14	62400300	62401300	-2.9262081336961083
chr14	62400400	62401400	-3.155724228907704
chr14	62400500	62401500	-3.454811985030432
chr14	62400600	62401600	-3.596955430234776
chr14	62400700	62401700	-3.8573736281312856
chr14	62400800	62401800	-4.1631118053107645
chr14	62400900	62401900	-4.273656955455978
chr14	62401000	62402000	-4.169479951623246
chr14	62401100	62402100	-4.512675845998573
chr14	62401200	62402200	-5.116398733355858
chr14	62401300	62402300	-4.89037654918631
chr14	62401400	62402400	-4.963837317833741
chr14	62401500	62402500	-4.755984337626583
chr14	62401600	62402600	-5.082051680788418
chr14	62401700	62402700	-4.72422001394524
chr14	62401800	62402800	-4.348202446672666
chr14	62401900	62402900	-4.391400589190609
chr14	62402000	62403000	-4.477537682087456
chr14	62402100	62403100	-4.6957557211530165
chr14	62402200	62403200	-4.77709092642805
chr14	62402300	62403300	-4.6934222058177335
chr14	62402400	62403400	-4.25864514862531
chr14	62402500	62403500	-3.8216709036023713
chr14	62402600	62403600	-4.146522766507621
chr14	62402700	62403700	-3.646200239275863
chr14	62402800	62403800	-3.9196608402388304
chr14	62402900	62403900	-3.4407423762680898
chr14	62403000	62404000	-3.9211304044493986
chr14	62403100	62404100	-4.07204526555612
chr14	62403200	62404200	-4.263772311736544
chr14	62403300	62404300	-4.935200786889268
chr14	62403400	62404400	-5.0423385146414645
chr14	62403500	62404500	-5.069390077757732
chr14	62403600	62404600	-4.896240284297964
chr14	62403700	62404700	-5.285587107157262
chr14	62403800	62404800	-5.175233351272821
chr14	62403900	62404900	-5.429796703950042
chr14	62404000	62405000	-4.8388517429094335
chr14	62404100	62405100	-4.579105608878901
chr14	62404200	62405200	-3.596544183056404
chr14	62404300	62405300	-3.0254096888983018
chr14	62404400	62405400	-2.8603897047066944
chr14	62404500	62405500	-3.349753045730562
chr14	62404600	62405600	-2.873532256131775
chr14	62404700	62405700	-2.9453297093980466
chr14	62404800	62405800	-2.69518308764271
chr14	62404900	62405900	-2.8925479994756325
chr14	62405000	62406000	-2.6487684114866523
chr14	62405100	62406100	-2.701453153708977
chr14	62405200	62406200	-3.629927919547127
chr14	62405300	62406300	-3.896967375057872
chr14	62405400	62406400	-4.680720213792887
chr14	62405500	62406500	-4.427495355281711
chr14	62405600	62406600	-3.83764295042379
chr14	62405700	62406700	-3.757987731671218
chr14	62405800	62406800	-3.946955107806828
chr14	62405900	62406900	-4.248875711976747
chr14	62406000	62407000	-3.86481053742723
chr14	62406100	62407100	-3.7422532748505306
chr14	62406200	62407200	-3.0526103106974465
chr14	62406300	62407300	-2.971532691943024
chr14	62406400	62407400	-2.9544799422561225
chr14	62406500	62407500	-2.083642911899329
chr14	62406600	62407600	-2.6457089162199026
chr14	62406700	62407700	-2.6422099927327745
chr14	62406800	62407800	-2.2438494714055457
chr14	62406900	62407900	-2.026891045762264
chr14	62407000	62408000	-3.087978669485854
chr14	62407100	62408100	-2.7585841773493667
chr14	62407200	62408200	-3.7384467358808164
chr14	62407300	62408300	-3.412017755921416
chr14	62407400	62408400	-2.8723141675617234
chr14	62407500	62408500	-3.408112654506804
chr14	62407600	62408600	-3.333987092084822
chr14	62407700	62408700	-3.1291559579329538
chr14	62407800	62408800	-3.2528586458442654
chr14	62407900	62408900	-2.949785193853837
chr14	62408000	62409000	-2.0990094988446346
chr14	62408100	62409100	-2.325972217032128
chr14	62408200	62409200	-1.1274339273585947
chr14	62408300	62409300	-0.638679380667354
chr14	62408400	62409400	-0.37800989220431536
chr14	62408500	62409500	-0.3338698424128985
chr14	62408600	62409600	-0.14801984466208334
chr14	62408700	62409700	-0.040104633372157625
chr14	62408800	62409800	-0.00732750746688563
chr14	62408900	62409900	0.01954319333970716
chr14	62409000	62410000	0.43768399141291897
chr14	62409100	62410100	-0.2655935282065216
chr14	62409200	62410200	-0.4750939136490966
chr14	62409300	62410300	-1.24213784397925
chr14	62409400	62410400	-1.0257856410103698
chr14	62409500	62410500	-1.1192973128980022
chr14	62409600	62410600	-1.066017239609221
chr14	62409700	62410700	-1.0361587117751192
chr14	62409800	62410800	-0.8875979697740398
chr14	62409900	62410900	-1.1556148325194209
chr14	62410000	62411000	-2.3428287309645297
chr14	62410100	62411100	-2.245369356238609
chr14	62410200	62411200	-3.768367092635654
chr14	62410300	62411300	-3.6742896234156097
chr14	62410400	62411400	-4.7230765408228494
chr14	62410500	62411500	-4.6122524191954914
chr14	62410600	62411600	-4.518834497536347
chr14	62410700	62411700	-4.1560834405294695
chr14	62410800	62411800	-3.8465288332878607
chr14	62410900	62411900	-3.735570381245339
chr14	62411000	62412000	-3.0043363328753054
chr14	62411100	62412100	-2.5593220615385297
chr14	62411200	62412200	-2.052355638069347
chr14	62411300	62412300	-2.05237578274401
chr14	62411400	62412400	-1.6616442408273515
chr14	62411500	62412500	-1.0226411308612624
chr14	62411600	62412600	-1.2885081040421231
chr14	62411700	62412700	-1.912686400964288
chr14	62411800	62412800	-2.165144906359508
chr14	62411900	62412900	-2.5544860421854008
chr14	62412000	62413000	-2.5406218695689824
chr14	62412100	62413100	-2.9930971113583444
chr14	62412200	62413200	-3.0511376059167588
chr14	62412300	62413300	-3.099492055139805
chr14	62412400	62413400	-2.7428608972445323
chr14	62412500	62413500	-3.291055242273951
chr14	62412600	62413600	-3.140777760192892
chr14	62412700	62413700	-2.792428210672357
chr14	62412800	62413800	-2.425073487830399
chr14	62412900	62413900	-2.0475920879197016
chr14	62413000	62414000	-2.4818212624128955
chr14	62413100	62414100	-1.7648194178951535
chr14	62413200	62414200	-1.5839281012063022
chr14	62413300	62414300	-1.2521508341871466
chr14	62413400	62414400	-1.1986989706204658
chr14	62413500	62414500	-0.6936466894090262
chr14	62413600	62414600	-0.8068069978556679
chr14	62413700	62414700	-1.3559665772973408
chr14	62413800	62414800	-1.6888720362052534
chr14	62413900	62414900	-1.7165086048460296
chr14	62414000	62415000	-1.9897990819777835
chr14	62414100	62415100	-2.460496218355961
chr14	62414200	62415200	-2.331141025607649
chr14	62414300	62415300	-2.164476428410087
chr14	62414400	62415400	-1.9555959252714776
chr14	62414500	62415500	-2.570599235261429
chr14	62414600	62415600	-2.1609316314038947
chr14	62414700	62415700	-1.3339913153411842
chr14	62414800	62415800	-1.38872682039059
chr14	62416200	62417200	-2.1662312391006706
chr14	62416300	62417300	-2.2844092375108223
chr14	62416400	62417400	-2.3273804239327243
chr14	62416500	62417500	-1.6202129983667102
chr14	62416600	62417600	-1.7367644085019152
chr14	62416700	62417700	-2.249094179133789
chr14	62416800	62417800	-1.66788281100007
chr14	62416900	62417900	-1.7568688272967041
chr14	62417000	62418000	-1.505619197675452
chr14	62417100	62418100	-1.4421598259369666
chr14	62417200	62418200	-1.0891554099791805
chr14	62417300	62418300	-0.8928065076034439
chr14	62417400	62418400	-0.6428255614694178
chr14	62417500	62418500	-1.1036538647241598
chr14	62417600	62418600	-0.7474566545976288
chr14	62417700	62418700	0.07988157600710341
chr14	62417800	62418800	-0.4488857884327823
chr14	62417900	62418900	0.2627058041819761
chr14	62418000	62419000	-0.5402040361974813
chr14	62418100	62419100	-1.4931009893783636
chr14	62418200	62419200	-1.6594343470357444
chr14	62418300	62419300	-1.5677959436715356
chr14	62418400	62419400	-1.4244482459252603
chr14	62418500	62419500	-1.5810277120003098
chr14	62418600	62419600	-1.8305513738122985
chr14	62418700	62419700	-1.6774718837969038
chr14	62418800	62419800	-1.8402851836731842
chr14	62418900	62419900	-1.4242377683531748
chr14	62419000	62420000	-1.4820224298630977
chr14	62419100	62420100	-0.8341723175859229
chr14	62419200	62420200	-1.4232271540676156
chr14	62419300	62420300	-1.3247028135420744
chr14	62419400	62420400	-2.035873870031272
chr14	62419500	62420500	-2.178722023030662
chr14	62419600	62420600	-2.1939391454156296
chr14	62419700	62420700	-2.805516765854972
chr14	62419800	62420800	-2.4140731236220483
chr14	62419900	62420900	-3.1469949095467977
chr14	62420000	62421000	-3.045357269881716
chr14	62420100	62421100	-3.0305974451287074
chr14	62420200	62421200	-2.323531070417676
chr14	62420300	62421300	-2.509558089753139
chr14	62420400	62421400	-2.4225703501070304
chr14	62420500	62421500	-2.9588174667158835
chr14	62420600	62421600	-2.506515544071459
chr14	62420700	62421700	-2.1091691274951683
chr14	62420800	62421800	-2.576385041306663
chr14	62420900	62421900	-2.477492608049213
chr14	62421000	62422000	-2.1779352241976175
chr14	62421100	62422100	-2.212173909441687
chr14	62421200	62422200	-2.317953695063104
chr14	62421300	62422300	-2.3911888358207865
chr14	62421400	62422400	-1.9930546688433013
chr14	62421500	62422500	-0.8525970309901555
chr14	62421600	62422600	-1.2423965835744304
chr14	62421700	62422700	-2.9032518872934454
chr14	62421800	62422800	-3.4677457342110696
chr14	62423000	62424000	-2.7422088936067537
chr14	62423100	62424100	-2.002366304686587
chr14	62423200	62424200	-1.7738856842612165
chr14	62423300	62424300	-1.6294783254201952
chr14	62423400	62424400	-1.2012482038851786
chr14	62423500	62424500	-0.8598932113947468
chr14	62423600	62424600	-0.9165683079669495
chr14	62423700	62424700	-0.2692548185791398
chr14	62423800	62424800	-0.1040884309630415
chr14	62423900	62424900	-0.348929141135122
chr14	62424000	62425000	-0.2839766013598802
chr14	62424100	62425100	-0.7407561132869366
chr14	62424200	62425200	-0.9268744262915068
chr14	62424300	62425300	-1.124709405243154
chr14	62424400	62425400	-1.4643144586043784
chr14	62424500	62425500	-1.2675215981320194
chr14	62424600	62425600	-1.499437184441868
chr14	62424700	62425700	-2.010291275429048
chr14	62424800	62425800	-1.2300653147335041
chr14	62424900	62425900	-1.5480202688023892
chr14	62425000	62426000	-1.5681223992835318
chr14	62425100	62426100	-1.3170401166176375
chr14	62425200	62426200	-1.179782659060822
chr14	62425300	62426300	-0.8306469564303399
chr14	62425400	62426400	-0.6685561539862706
chr14	62425500	62426500	-1.6037932628746399
chr14	62425600	62426600	-0.9612324134913957
chr14	62425700	62426700	-0.04400834876933283
chr14	62425800	62426800	-1.2058478895087674
chr14	62425900	62426900	-0.5609695587173231
chr14	62426000	62427000	-0.6615317148156702
chr14	62426100	62427100	-0.6890368453552335
chr14	62426200	62427200	-0.90846084888796
chr14	62426300	62427300	-1.4768180872891667
chr14	62426400	62427400	-1.6077756819112825
chr14	62426500	62427500	-1.5845082840124352
chr14	62427100	62428100	-3.2414809333716894
chr14	62427200	62428200	-3.4476336780277927
chr14	62427300	62428300	-3.633036348291873
chr14	62427400	62428400	-3.027063335539748
chr14	62427500	62428500	-3.0528278253019634
chr14	62427600	62428600	-3.362418074499129
chr14	62427700	62428700	-2.4654877981400403
chr14	62427800	62428800	-2.096714857300535
chr14	62427900	62428900	-1.8445141904676767
chr14	62428000	62429000	-1.254232755447955
chr14	62428100	62429100	-1.4935131845860743
chr14	62428200	62429200	-0.949800183234359
chr14	62428300	62429300	-0.6088976969637944
chr14	62428400	62429400	-1.371641670615939
chr14	62428500	62429500	-1.4299309355285168
chr14	62428600	62429600	-1.7710803300994364
chr14	62428700	62429700	-3.1922217830623483
chr14	62428800	62429800	-3.434973924079094
chr14	62428900	62429900	-3.912410087095688
chr14	62429000	62430000	-3.6278520862281334
chr14	62429100	62430100	-3.5020521886406324
chr14	62429200	62430200	-3.3826357437192067
chr14	62429300	62430300	-3.1307471043451076
chr14	62429400	62430400	-2.904804162326573
chr14	62429500	62430500	-2.37145620845537
chr14	62429600	62430600	-2.1146499325003645
chr14	62429700	62430700	-1.1906156299683237
chr14	62429800	62430800	-1.402522679250069
chr14	62429900	62430900	-1.1421534276797836
chr14	62430000	62431000	-1.3105147643688053
chr14	62430100	62431100	-0.5945374738964857
chr14	62430200	62431200	-0.7872630600175835
chr14	62430300	62431300	-1.1960808577531492
chr14	62430400	62431400	-1.4430449986939826
chr14	62430500	62431500	-2.248146061940322
chr14	62430600	62431600	-1.8129964665440867
chr14	62430700	62431700	-2.5513223134313523
chr14	62430800	62431800	-2.6288717733790907
chr14	62430900	62431900	-2.54005673931231
chr14	62431000	62432000	-2.889573004226333
chr14	62431100	62432100	-2.867178647713108
chr14	62431200	62432200	-2.3860373927571583
chr14	62431300	62432300	-1.7608336631497887
chr14	62431400	62432400	-2.6519409322021668
chr14	62431500	62432500	-2.1917941094634776
chr14	62431600	62432600	-2.1882436351930257
chr14	62431700	62432700	-1.170409725139858
chr14	62431800	62432800	-1.0930270602185903
chr14	62431900	62432900	-1.2272586132425995
chr14	62432000	62433000	-0.9034805575192797
chr14	62432100	62433100	-0.9593027121781214
chr14	62432200	62433200	-2.0455272022112263
chr14	62432300	62433300	-2.3950546357960247
chr14	62432400	62433400	-1.890136592533809
chr14	62432500	62433500	-2.0866880930748226
chr14	62432600	62433600	-2.4951397272125684
chr14	62432700	62433700	-2.7199639689035173
chr14	62432800	62433800	-2.303145170454572
chr14	62432900	62433900	-2.49223871343178
chr14	62433000	62434000	-2.157486258186367
chr14	62434900	62435900	-2.371667903096961
chr14	62435000	62436000	-2.397530360830314
chr14	62435100	62436100	-2.490446310740038
chr14	62435600	62436600	-1.6768054227905749
chr14	62435700	62436700	-1.7873789694011315
chr14	62435800	62436800	-1.4714511455714268
chr14	62435900	62436900	-1.964498311821688
chr14	62436000	62437000	-1.8424052934043038
chr14	62436100	62437100	-2.175704762302938
chr14	62436200	62437200	-1.7417706158425172
chr14	62436300	62437300	-1.3888596607123986
chr14	62436400	62437400	-1.5796565278968708
chr14	62436500	62437500	-2.1610421186712814
chr14	62436600	62437600	-2.209007279745796
chr14	62436700	62437700	-2.3962964704080543
chr14	62436800	62437800	-2.216141505466947
chr14	62436900	62437900	-1.5131792479883348
chr14	62437000	62438000	-1.5853016510792206
chr14	62438700	62439700	-2.489318785655683
chr14	62438800	62439800	-2.4381432264567966
chr14	62438900	62439900	-2.4013016641322613
chr14	62439000	62440000	-2.4063167258309126
chr14	62439100	62440100	-2.395716010077082
chr14	62439200	62440200	-2.384607562831784
chr14	62439300	62440300	-2.5773282841857146
chr14	62439400	62440400	-2.1935270969353224
chr14	62439500	62440500	-1.7136606020161858
chr14	62439600	62440600	-1.5968253957496001
chr14	62439700	62440700	-0.8354400993525883
chr14	62439800	62440800	-0.7045911456321149
chr14	62439900	62440900	-1.06059007231924
chr14	62440000	62441000	-1.1622638881685734
chr14	62440100	62441100	-1.8419908153461155
chr14	62440200	62441200	-1.7939887353495079
chr14	62440300	62441300	-1.5582567392761757
chr14	62440400	62441400	-1.3942173395792392
chr14	62440500	62441500	-1.4302698338930495
chr14	62440600	62441600	-1.2841062303846025
chr14	62440700	62441700	-0.6312456581233403
chr14	62440800	62441800	-1.2823417498276506
chr14	62440900	62441900	-1.7493641118441492
chr14	62441000	62442000	-1.2882970103560543
chr14	62441100	62442100	-0.5568182215241739
chr14	62441200	62442200	-0.6318703041147343
chr14	62441300	62442300	-1.2644616718071469
chr14	62441400	62442400	-1.511615804817029
chr14	62441500	62442500	-1.856757867036672
chr14	62441600	62442600	-2.116782411289622
chr14	62441700	62442700	-2.1301576736339967
chr14	62441800	62442800	-1.1798550942617128
chr14	62441900	62442900	-0.7736978849380538
chr14	62442000	62443000	-0.8237231336663098
chr14	62442100	62443100	-0.8988122820622729
chr14	62442200	62443200	-0.9875542773399844
chr14	62442300	62443300	-0.26331757206367673
chr14	62442400	62443400	-0.6443463345736348
chr14	62442500	62443500	-0.5028314531794977
chr14	62442600	62443600	-1.3802695542518533
chr14	62442700	62443700	-1.7047053298355088
chr14	62442800	62443800	-2.5284579648438714
chr14	62442900	62443900	-2.5743732945098925
chr14	62443000	62444000	-2.731292237550973
chr14	62443100	62444100	-2.7502934480405616
chr14	62443200	62444200	-2.724599483280609
chr14	62443300	62444300	-3.253006609041452
chr14	62443400	62444400	-2.5565152024692352
chr14	62443500	62444500	-2.199423117564828
chr14	62443600	62444600	-1.2587681929199286
chr14	62443700	62444700	-1.7308778021460889
chr14	62443800	62444800	-1.1663674221383704
chr14	62443900	62444900	-0.5194117984756954
chr14	62444000	62445000	-0.5122338681425944
chr14	62444100	62445100	-0.5135751376135016
chr14	62444200	62445200	-0.29487938763503496
chr14	62445200	62446200	-0.055866968011626585
chr14	62445300	62446300	0.24271454322397204
chr14	62445400	62446400	0.33261431359027666
chr14	62445500	62446500	0.027347468843425832
chr14	62445600	62446600	-0.16836923573566978
chr14	62445700	62446700	0.0002797164887886669
chr14	62445800	62446800	-0.15910592674631815
chr14	62445900	62446900	-0.2478400716706368
chr14	62446000	62447000	-1.1158757532624477
chr14	62446100	62447100	-1.1286706745235642
chr14	62446200	62447200	-1.602586727662864
chr14	62446400	62447400	-0.9326057036101488
chr14	62446500	62447500	-0.5794565950538025
chr14	62447300	62448300	-0.24975038004611266
chr14	62447700	62448700	-2.647216240507037
chr14	62447800	62448800	-2.189821568698941
chr14	62447900	62448900	-2.8353140664862995
chr14	62448500	62449500	-2.1746522126366474
chr14	62448600	62449600	-1.804002167002876
chr14	62448700	62449700	-0.9089448532074812
chr14	62448800	62449800	-1.4673387308008747
chr14	62448900	62449900	-1.1799255154358377
chr14	62449000	62450000	-1.142023591682853
chr14	62449100	62450100	-1.075836767314662
chr14	62449200	62450200	-1.4492775305545835
chr14	62449300	62450300	-1.7137000172229973
chr14	62449400	62450400	-1.9303694015942527
chr14	62449500	62450500	-1.6481890895647893
chr14	62449600	62450600	-1.2885730548063483
chr14	62449700	62450700	-1.3157061954420304
chr14	62449800	62450800	-1.5172932047306102
chr14	62449900	62450900	-1.6458502168869489
chr14	62450000	62451000	-1.7744492485495253
chr14	62450100	62451100	-1.209445638891989
chr14	62450200	62451200	-0.4256793884602441
chr14	62450300	62451300	-0.988084027049608
chr14	62450400	62451400	-0.7167004824201272
chr14	62450500	62451500	-1.5893469126305528
chr14	62450600	62451600	-1.6068002073074965
chr14	62450700	62451700	-2.094926196058815
chr14	62450800	62451800	-1.6669590761696518
chr14	62450900	62451900	-2.021274877603847
chr14	62451000	62452000	-1.6531444485806233
chr14	62451100	62452100	-1.5332202763920697
chr14	62451200	62452200	-1.6648983790901652
chr14	62451300	62452300	-0.8894487002472143
chr14	62451400	62452400	-0.7369635261996611
chr14	62451500	62452500	-0.3457858573369277
chr14	62451600	62452600	-0.1494701853254736
chr14	62451700	62452700	0.29511223391987274
chr14	62451800	62452800	0.014083107812110588
chr14	62451900	62452900	1.3187463772424717
chr14	62452000	62453000	1.6172310282585676
chr14	62452300	62453300	0.3178867999994865
chr14	62452400	62453400	0.13109381272440152
chr14	62452500	62453500	0.5516173869685269
chr14	62452600	62453600	0.5158356477344728
chr14	62452700	62453700	0.2004131031860564
chr14	62452800	62453800	0.25398327271341203
chr14	62452900	62453900	-0.4345884204487536
chr14	62453000	62454000	-0.3813184605762947
chr14	62453100	62454100	-0.5698922906756493
chr14	62453200	62454200	-0.4591014183462601
chr14	62453300	62454300	-0.6858730428957222
chr14	62453400	62454400	-0.5414960036856524
chr14	62453500	62454500	-0.547377948832981
chr14	62453600	62454600	-0.6162456835614606
chr14	62453700	62454700	-0.4712344176531765
chr14	62453800	62454800	-0.9866356188591922
chr14	62453900	62454900	-0.7274290183863718
chr14	62454000	62455000	-0.9467914737242226
chr14	62454100	62455100	-0.7808002076639158
chr14	62454200	62455200	-1.0512749760684053
chr14	62454300	62455300	-0.5894034869047851
chr14	62454400	62455400	-0.6903688312138121
chr14	62455000	62456000	-1.33165071234176
chr14	62455100	62456100	-0.9519354413705048
chr14	62455200	62456200	-1.9463523318721752
chr14	62455300	62456300	-1.9433325400016184
chr14	62455400	62456400	-1.7172169546564002
chr14	62455500	62456500	-1.6808462374332973
chr14	62455600	62456600	-1.8331058845008368
chr14	62455700	62456700	-1.949259670069245
chr14	62455800	62456800	-1.9308954008286163
chr14	62455900	62456900	-1.591938828629926
chr14	62456000	62457000	-1.0708974225062642
chr14	62456100	62457100	-1.481219168217251
chr14	62456200	62457200	-0.8289849137987746
chr14	62456300	62457300	-0.8883107328716889
chr14	62456400	62457400	-1.7001518970256462
chr14	62456500	62457500	-1.8174258919000217
chr14	62456600	62457600	-1.6945984414187356
chr14	62456700	62457700	-1.8532197297223625
chr14	62456800	62457800	-2.468937514840652
chr14	62456900	62457900	-2.070741267078746
chr14	62457000	62458000	-2.724006285250858
chr14	62457100	62458100	-2.42274431675012
chr14	62457200	62458200	-2.2961097842351537
chr14	62457300	62458300	-1.335144506081759
chr14	62457400	62458400	-0.4350579197797971
chr14	62457500	62458500	-0.4304515487861026
chr14	62457600	62458600	-1.02025940767811
chr14	62457700	62458700	-0.6643943892220038
chr14	62457800	62458800	-0.3604144129188711
chr14	62457900	62458900	-1.2533887588044503
chr14	62458000	62459000	-0.8838749209995777
chr14	62458100	62459100	-1.62631314966884
chr14	62458200	62459200	-1.6693674700638768
chr14	62458300	62459300	-2.856383472161472
chr14	62458400	62459400	-3.775033183293913
chr14	62458500	62459500	-4.202853302002641
chr14	62458600	62459600	-3.70715696304267
chr14	62458700	62459700	-3.829516866150583
chr14	62458800	62459800	-3.9036076382045537
chr14	62458900	62459900	-2.98710668726587
chr14	62459000	62460000	-2.5839239050641827
chr14	62459100	62460100	-1.7285797126768456
chr14	62459200	62460200	-1.9726646410408712
chr14	62459300	62460300	-1.570593352055051
chr14	62459400	62460400	-1.4124556521682683
chr14	62459500	62460500	-0.6516610354201205
chr14	62459600	62460600	-0.3253371323800285
chr14	62459700	62460700	-0.4778026107453467
chr14	62459800	62460800	-0.7112668555026387
chr14	62459900	62460900	-1.1431082174548517
chr14	62460000	62461000	-1.3803311561606777
chr14	62460100	62461100	-1.9985301730691751
chr14	62460200	62461200	-1.3436822876682153
chr14	62460300	62461300	-1.126770001868221
chr14	62460400	62461400	-0.3791636832241594
chr14	62460500	62461500	-0.683962770697304
chr14	62460600	62461600	-1.0204750620810459
chr14	62460700	62461700	-0.5011740210884733
chr14	62460800	62461800	-0.7062836761205225
chr14	62460900	62461900	-0.365328210933236
chr14	62461000	62462000	-0.24465217684380808
chr14	62461100	62462100	0.21328209653029398
chr14	62461200	62462200	-0.5161793398670559
chr14	62461300	62462300	-0.13474111991806698
chr14	62461400	62462400	0.059066770379873124
chr14	62461500	62462500	-0.07856399332991028
chr14	62461600	62462600	0.4199763373529352
chr14	62461700	62462700	0.4504780474214739
chr14	62461800	62462800	0.9653749618806801
chr14	62461900	62462900	1.3326017355307351
chr14	62462000	62463000	1.41086034713463
chr14	62462100	62463100	0.23359724091588002
chr14	62462200	62463200	0.9278148113817888
chr14	62462300	62463300	0.4790408729200562
chr14	62462400	62463400	0.5431196064786835
chr14	62462500	62463500	1.0689875349649092
chr14	62462600	62463600	1.3579192228568904
chr14	62462700	62463700	1.3079641351761513
chr14	62462800	62463800	1.3886891684921951
chr14	62462900	62463900	0.954589115049058
chr14	62463000	62464000	0.7660404796484925
chr14	62463100	62464100	2.0770436990399177
chr14	62463200	62464200	1.9437646922746417
chr14	62463300	62464300	2.4220589254694462
chr14	62463400	62464400	1.7408495391774892
chr14	62463500	62464500	1.8018079777954068
chr14	62463600	62464600	0.8635098460804375
chr14	62463700	62464700	0.7080088757532651
chr14	62463800	62464800	0.1741608571913573
chr14	62463900	62464900	0.3343533060394527
chr14	62464000	62465000	-0.4793214921362962
chr14	62464100	62465100	-0.2782968541174904
chr14	62464200	62465200	-0.16317907275939614
chr14	62464300	62465300	-0.8521329557963696
chr14	62464400	62465400	-1.3360059874729937
chr14	62464500	62465500	-1.7305008422937815
chr14	62464600	62465600	-1.7170041184558211
chr14	62464700	62465700	-1.761724214837285
chr14	62464800	62465800	-1.461426737140587
chr14	62464900	62465900	-1.5728979533318803
chr14	62465000	62466000	-0.9350073786178125
chr14	62465100	62466100	-1.1592882346872249
chr14	62465200	62466200	-1.5333365172678313
chr14	62465300	62466300	-1.0763545028148325
chr14	62465400	62466400	-0.6072157297983141
chr14	62465500	62466500	-0.5222195569419673
chr14	62465600	62466600	-0.3700275098207677
chr14	62465700	62466700	-0.5178447581519594
chr14	62465800	62466800	-1.1561995668028238
chr14	62465900	62466900	-1.189194787160667
chr14	62466000	62467000	-1.2127157763051932
chr14	62466100	62467100	-1.159049171782256
chr14	62466200	62467200	-1.491069537034223
chr14	62466300	62467300	-1.225551519050517
chr14	62466400	62467400	-1.3515757754984283
chr14	62466500	62467500	-1.0950834934732787
chr14	62466600	62467600	-0.7865744254717207
chr14	62466700	62467700	-0.7034761980482808
chr14	62466800	62467800	-0.3517130566983641
chr14	62466900	62467900	-0.4526750968538407
chr14	62467000	62468000	-0.5969030685070125
chr14	62467100	62468100	-0.6973187362793924
chr14	62467200	62468200	-0.3399505908094502
chr14	62467300	62468300	-1.0979552629013667
chr14	62467400	62468400	-0.91235002351679
chr14	62467500	62468500	-0.8887858745504081
chr14	62467600	62468600	-1.4882746701530722
chr14	62467700	62468700	-1.3783392645193315
chr14	62467800	62468800	-1.1441102002847443
chr14	62467900	62468900	-1.17568558942157
chr14	62468000	62469000	-1.002836186708513
chr14	62468100	62469100	-0.5635833075704133
chr14	62468200	62469200	-0.30301210228341546
chr14	62468300	62469300	-0.21659509610999397
chr14	62468400	62469400	-0.3578286253777813
chr14	62468500	62469500	-0.1073202867099324
chr14	62468600	62469600	0.4585760603208489
chr14	62468700	62469700	-0.17269945540363954
chr14	62468800	62469800	0.02935311489240337
chr14	62468900	62469900	0.20372939844038065
chr14	62469000	62470000	0.2739115510956063
chr14	62469100	62470100	0.15378913485781373
chr14	62469200	62470200	-0.4502826602771442
chr14	62469300	62470300	-0.19255069757535195
chr14	62469400	62470400	0.02333007863383376
chr14	62469500	62470500	-0.4432431762390332
chr14	62469600	62470600	-0.748898071001748
chr14	62469700	62470700	0.1980305946625415
chr14	62469800	62470800	-0.17373433290171347
chr14	62469900	62470900	-0.5776238984579606
chr14	62470000	62471000	-0.33502359123767467
chr14	62470100	62471100	-0.7890651933342097
chr14	62470200	62471200	-0.2402877294746905
chr14	62470300	62471300	-0.048587341464323454
chr14	62470400	62471400	-0.3774312128533679
chr14	62470500	62471500	-0.48476775450259996
chr14	62470600	62471600	-0.2409709437344353
chr14	62470700	62471700	-0.4153871963762793
chr14	62470800	62471800	-0.9548624854183378
chr14	62470900	62471900	-0.742576882432006
chr14	62471000	62472000	-1.186689780645269
chr14	62471100	62472100	-1.6981935961689183
chr14	62471200	62472200	-1.9411389234648744
chr14	62471300	62472300	-1.7752985847199143
chr14	62471400	62472400	-1.5677269558004852
chr14	62471500	62472500	-1.54267701291716
chr14	62471600	62472600	-1.8806477902084289
chr14	62471700	62472700	-2.0797715637777934
chr14	62471800	62472800	-1.28693248513482
chr14	62471900	62472900	-1.7197392110722016
chr14	62472000	62473000	-2.065384137798575
chr14	62472100	62473100	-0.9104940852878772
chr14	62472200	62473200	-0.11951092314703265
chr14	62473300	62474300	-0.2093927222666412
chr14	62473400	62474400	-0.2770127863695136
chr14	62473500	62474500	-0.17991069124957154
chr14	62473600	62474600	-0.10386323849211282
chr14	62473700	62474700	-0.7559107690950166
chr14	62473800	62474800	-0.6570163752067298
chr14	62473900	62474900	-1.3558521643486448
chr14	62474000	62475000	-0.6421140770156172
chr14	62474100	62475100	-0.7442972030219851
chr14	62474200	62475200	-0.22653500326008186
chr14	62474300	62475300	0.07001115894065639
chr14	62474400	62475400	-0.5685595042235979
chr14	62474500	62475500	-0.557986220074953
chr14	62474600	62475600	-1.0434543979799993
chr14	62474700	62475700	-0.4373651816155245
chr14	62474800	62475800	0.4054395692305316
chr14	62474900	62475900	0.6608921261534919
chr14	62475000	62476000	0.05801200707764043
chr14	62475100	62476100	-0.20636233701195145
chr14	62475200	62476200	-0.8643370870912463
chr14	62475300	62476300	-1.0407720222901895
chr14	62475400	62476400	-0.649669055653525
chr14	62475500	62476500	-0.5761912339969418
chr14	62475600	62476600	-0.3781724772761445
chr14	62475700	62476700	-0.7878381772558091
chr14	62475800	62476800	-1.465246929680357
chr14	62475900	62476900	-1.8691399316708224
chr14	62476000	62477000	-1.9214571483954055
chr14	62476100	62477100	-1.3851475568415832
chr14	62476200	62477200	-1.1492534725648476
chr14	62476300	62477300	-1.1922077062557137
chr14	62476400	62477400	-1.7082352343959972
chr14	62476500	62477500	-1.8075324346779584
chr14	62476600	62477600	-1.3425799953805595
chr14	62476700	62477700	-0.8284062025474408
chr14	62476800	62477800	-0.7498238606180991
chr14	62476900	62477900	-0.2749334983988233
chr14	62477000	62478000	-0.5069609989826086
chr14	62477100	62478100	-0.6744400825903974
chr14	62477200	62478200	-0.23143624035057994
chr14	62477300	62478300	0.12487309369694186
chr14	62477400	62478400	0.3671691700183568
chr14	62477500	62478500	0.1961931696450772
chr14	62477600	62478600	-0.038707395536542184
chr14	62477700	62478700	-0.4588860312905786
chr14	62477800	62478800	-0.8434989223623292
chr14	62477900	62478900	-1.2452542847645218
chr14	62478000	62479000	-0.12334256564739869
chr14	62478100	62479100	-0.5630453665416814
chr14	62478200	62479200	-1.2839511140176187
chr14	62478300	62479300	-1.961248986994208
chr14	62478400	62479400	-1.7427388688135257
chr14	62478500	62479500	-1.2703637074652854
chr14	62478600	62479600	-1.2242617696197324
chr14	62478700	62479700	-1.1547389098361558
chr14	62478800	62479800	-0.6190189791879149
chr14	62478900	62479900	-0.6471191188207321
chr14	62479000	62480000	-1.321602463394252
chr14	62479100	62480100	-0.8867759371795809
chr14	62479200	62480200	-0.6184552530531549
chr14	62479300	62480300	-0.004985273901653405
chr14	62479400	62480400	-0.039970071940034935
chr14	62479500	62480500	0.07099311576218534
chr14	62479600	62480600	0.3783624207836265
chr14	62479700	62480700	-0.10436794335971404
chr14	62479800	62480800	-0.4242036459671079
chr14	62479900	62480900	-0.4756789967685126
chr14	62480000	62481000	-0.8264030457964487
chr14	62480100	62481100	-0.7055255256600174
chr14	62480200	62481200	-0.6492202789739393
chr14	62480300	62481300	-0.8740808486639464
chr14	62480400	62481400	-0.9400714676275144
chr14	62480500	62481500	-1.6792879408248178
chr14	62480600	62481600	-2.440944560307251
chr14	62480700	62481700	-1.6539171833241018
chr14	62480800	62481800	-1.3596119013665244
chr14	62480900	62481900	-1.137430204456663
chr14	62481000	62482000	-1.0772674840815952
chr14	62481100	62482100	-1.88709817988898
chr14	62481200	62482200	-2.020594372569541
chr14	62481300	62482300	-1.7572125282891164
chr14	62481400	62482400	-1.8261268275379448
chr14	62481500	62482500	-1.7869788537881497
chr14	62481600	62482600	-1.3059439088036366
chr14	62481700	62482700	-1.8773859767819496
chr14	62481800	62482800	-2.214094002766238
chr14	62481900	62482900	-2.382647903933626
chr14	62482000	62483000	-1.900599549732451
chr14	62482100	62483100	-0.8580126912184552
chr14	62483400	62484400	-3.302056841346937
chr14	62483500	62484500	-2.959207697962011
chr14	62483600	62484600	-2.5730112742543287
chr14	62483700	62484700	-2.0659711769249705
chr14	62483800	62484800	-2.159083544195192
chr14	62483900	62484900	-2.5818188011772323
chr14	62484000	62485000	-2.189144119594844
chr14	62484100	62485100	-1.5982281967206649
chr14	62484200	62485200	-1.1953471707416494
chr14	62484300	62485300	-0.3037355521888128
chr14	62484400	62485400	-0.06161268618153425
chr14	62484500	62485500	-0.2398613235141953
chr14	62484600	62485600	0.033640338436164534
chr14	62484700	62485700	-0.1636595532374055
chr14	62484800	62485800	0.2050646390311888
chr14	62484900	62485900	0.56986552888455
chr14	62485000	62486000	0.25826789175216985
chr14	62485100	62486100	0.13521304515596322
chr14	62485200	62486200	0.6778024706149984
chr14	62485300	62486300	-0.1505062377061452
chr14	62485400	62486400	0.3975296641089819
chr14	62486100	62487100	-2.172311395766971
chr14	62486200	62487200	-1.652062514960143
chr14	62486300	62487300	-2.005251706065017
chr14	62486400	62487400	-2.1238903696325804
chr14	62486500	62487500	-1.7362889675697066
chr14	62486600	62487600	-2.825794052244253
chr14	62486700	62487700	-3.186565494398751
chr14	62486800	62487800	-3.2123808699451795
chr14	62486900	62487900	-2.93214923369493
chr14	62487000	62488000	-3.210705205123354
chr14	62487100	62488100	-3.3312245467654376
chr14	62487200	62488200	-3.54049019523986
chr14	62487300	62488300	-3.073830095037036
chr14	62487400	62488400	-3.142735222486064
chr14	62487500	62488500	-3.329400848880666
chr14	62487600	62488600	-2.4159284372693284
chr14	62487700	62488700	-2.197463499058016
chr14	62487800	62488800	-1.6152119807917205
chr14	62487900	62488900	-1.4439606939759957
chr14	62488000	62489000	-0.938375639719288
chr14	62488100	62489100	-0.6287381329023488
chr14	62488200	62489200	-1.6101698634666686
chr14	62488300	62489300	-2.5396975538441144
chr14	62488400	62489400	-2.0387702790376667
chr14	62488500	62489500	-2.164585752818032
chr14	62488600	62489600	-2.190336341822475
chr14	62488700	62489700	-2.0433692807414983
chr14	62488800	62489800	-1.9095816303377704
chr14	62488900	62489900	-2.4222449678905806
chr14	62489000	62490000	-2.574779312145998
chr14	62489600	62490600	-0.40055113106301865
chr14	62489700	62490700	0.11276062845306699
chr14	62489800	62490800	-0.3124258502943524
chr14	62489900	62490900	-0.10401856284307597
chr14	62490000	62491000	-0.6242849609789813
chr14	62490100	62491100	-0.9370954145686056
chr14	62490200	62491200	-1.099661945703391
chr14	62490300	62491300	-1.006608468356165
chr14	62490400	62491400	-0.8080799984291936
chr14	62490500	62491500	-0.6398892657323453
chr14	62490600	62491600	-0.3371927694008225
chr14	62490700	62491700	-0.7249472089159757
chr14	62490800	62491800	-0.9647438218541128
chr14	62490900	62491900	-1.3512771489247666
chr14	62491000	62492000	-1.512815990455268
chr14	62491100	62492100	-1.2202313507089566
chr14	62491200	62492200	-1.1453247008609246
chr14	62491300	62492300	-0.8544074138235356
chr14	62491400	62492400	-0.26199890124297315
chr14	62491500	62492500	-0.3183936982692692
chr14	62491600	62492600	-0.9943418220688968
chr14	62491700	62492700	-0.8284456179541179
chr14	62491800	62492800	-1.251667946677637
chr14	62491900	62492900	-1.4471347368523402
chr14	62492000	62493000	-0.8781659430464233
chr14	62492100	62493100	-0.8911797161646281
chr14	62492200	62493200	-0.9943671415671692
chr14	62492300	62493300	-0.9898514105856719
chr14	62492400	62493400	-1.7043438617819155
chr14	62492500	62493500	-1.9724028645269376
chr14	62492600	62493600	-1.3436763078651444
chr14	62492700	62493700	-1.5111774685922326
chr14	62493400	62494400	-0.7440965113483724
chr14	62493500	62494500	-1.4767197231404083
chr14	62493600	62494600	-2.3193735887467937
chr14	62493700	62494700	-2.860326068750612
chr14	62493800	62494800	-2.9890965647044774
chr14	62493900	62494900	-2.7346591003876544
chr14	62494000	62495000	-2.44563798007235
chr14	62494100	62495100	-2.3741901582699256
chr14	62494200	62495200	-2.9132004871532087
chr14	62494300	62495300	-3.2526316524404244
chr14	62494400	62495400	-4.163624335792548
chr14	62494500	62495500	-3.785559889633168
chr14	62494600	62495600	-3.545310393308636
chr14	62494700	62495700	-3.264913969345125
chr14	62494800	62495800	-3.0924583395087213
chr14	62494900	62495900	-3.724581372445096
chr14	62495000	62496000	-4.105980542502508
chr14	62495100	62496100	-4.579189344861064
chr14	62495200	62496200	-4.1163261846233885
chr14	62495300	62496300	-3.0896397285157366
chr14	62495400	62496400	-2.396011894624518
chr14	62495500	62496500	-2.762846679287092
chr14	62495600	62496600	-1.9328611542445557
chr14	62496700	62497700	0.6867444891905938
chr14	62496800	62497800	0.4495998840942415
chr14	62496900	62497900	0.3366754611920413
chr14	62497000	62498000	-0.16224988860816789
chr14	62497100	62498100	-0.30544264835634033
chr14	62497200	62498200	-0.31450932479710625
chr14	62497300	62498300	-0.6861639366246193
chr14	62497400	62498400	-0.5434303912280921
chr14	62497500	62498500	-1.4527071394277773
chr14	62497600	62498600	-1.9303244725176072
chr14	62497700	62498700	-2.154301760356672
chr14	62497800	62498800	-2.6295228690233468
chr14	62497900	62498900	-3.7489360150205457
chr14	62498000	62499000	-3.060816784942587
chr14	62498100	62499100	-2.88480654262204
chr14	62498200	62499200	-3.482200993288444
chr14	62498300	62499300	-3.8167782184831855
chr14	62498400	62499400	-3.9943569838857904
chr14	62498500	62499500	-3.4949193640834584
chr14	62498600	62499600	-3.9434346515149823
chr14	62498700	62499700	-3.5273007714293447
chr14	62498800	62499800	-2.4385855792197453
chr14	62498900	62499900	-1.5301872903165894
chr14	62499000	62500000	-1.344520262563243
chr14	62499100	62500100	-2.006297392221722
chr14	62499200	62500200	-1.5932941993958774
chr14	62499300	62500300	-1.1963104679212466
chr14	62499400	62500400	-1.0763077665584782
chr14	62499500	62500500	-1.2708673148361005
chr14	62499600	62500600	-1.2690537519744074
chr14	62499700	62500700	-1.1845963355252052
chr14	62499800	62500800	-2.1590778974837534
chr14	62499900	62500900	-1.977586258354783
chr14	62500000	62501000	-2.324535789924347
chr14	62500100	62501100	-1.7866404457819065
chr14	62500200	62501200	-2.235812064991831
chr14	62500300	62501300	-2.0197560535939854
chr14	62500400	62501400	-1.7056471122019277
chr14	62500500	62501500	-1.3519477050100632
chr14	62500600	62501600	-0.8627964081620452
chr14	62500700	62501700	-0.8650607367153528
chr14	62500800	62501800	-0.3144339715562201
chr14	62500900	62501900	-0.39901023137043945
chr14	62501000	62502000	-0.1381587896290027
chr14	62501100	62502100	-1.0760434118892404
chr14	62501200	62502200	-0.36024159648864945
chr14	62501300	62502300	-1.1186671284151717
chr14	62501400	62502400	-1.2835656601451295
chr14	62501500	62502500	-1.8134627085005104
chr14	62501600	62502600	-1.9047834526527028
chr14	62501700	62502700	-1.427761862126981
chr14	62501800	62502800	-1.7543818045566448
chr14	62501900	62502900	-1.3912078388105678
chr14	62502000	62503000	-1.1135604210111614
chr14	62502100	62503100	-0.44968655472388297
chr14	62502200	62503200	-0.6190237167709307
chr14	62502300	62503300	-0.528246918471714
chr14	62502400	62503400	-0.9079865477328548
chr14	62502500	62503500	-0.8005039687707591
chr14	62502600	62503600	-0.6924366620897294
chr14	62502700	62503700	-1.313834012076355
chr14	62502800	62503800	-1.3491191861069718
chr14	62502900	62503900	-1.9866406475903031
chr14	62503000	62504000	-2.352698334384971
chr14	62503100	62504100	-2.9372559202315087
chr14	62503200	62504200	-2.7845750688182576
chr14	62503300	62504300	-2.4201794080040644
chr14	62503400	62504400	-2.0166020260137527
chr14	62503500	62504500	-1.9668143288243505
chr14	62503600	62504600	-2.1183228353462447
chr14	62503700	62504700	-2.1622005644971667
chr14	62503800	62504800	-1.9910016838937048
chr14	62503900	62504900	-1.94768891465653
chr14	62504000	62505000	-1.9432917288584195
chr14	62504100	62505100	-1.7871905994197947
chr14	62504200	62505200	-2.5999994740332157
chr14	62504300	62505300	-1.8039153276116773
chr14	62504400	62505400	-1.4321278655177945
chr14	62504500	62505500	-1.6069284195524058
chr14	62504600	62505600	-2.324916742987956
chr14	62504700	62505700	-1.9893844925965305
chr14	62504800	62505800	-1.613063802595599
chr14	62504900	62505900	-1.8737754481871904
chr14	62505000	62506000	-1.6568677052424847
chr14	62505100	62506100	-1.3933080257182586
chr14	62505200	62506200	-1.081849032926107
chr14	62505300	62506300	-1.9155638210859904
chr14	62505400	62506400	-2.8938724400252402
chr14	62505500	62506500	-2.634345066997013
chr14	62505600	62506600	-2.1665535009953385
chr14	62505700	62506700	-2.205673520693372
chr14	62505800	62506800	-2.3157749009529582
chr14	62505900	62506900	-1.5822390452574475
chr14	62506000	62507000	-1.8157877700052634
chr14	62506100	62507100	-1.4084377973200417
chr14	62506200	62507200	-1.1921599216037606
chr14	62506300	62507300	-1.669596721750992
chr14	62506400	62507400	-0.9409927141090874
chr14	62506500	62507500	-1.4807550999116272
chr14	62506600	62507600	-2.04099709156248
chr14	62506700	62507700	-2.064419439524124
chr14	62506800	62507800	-2.3869187867401185
chr14	62506900	62507900	-1.879085180714127
chr14	62507000	62508000	-1.8577260924832486
chr14	62507100	62508100	-2.5957975651219884
chr14	62507200	62508200	-2.5036916115426977
chr14	62507300	62508300	-2.4048794908709663
chr14	62507400	62508400	-2.747265786667192
chr14	62507500	62508500	-2.0585872254924285
chr14	62507600	62508600	-0.9889533620782808
chr14	62507700	62508700	-1.2550017922914662
chr14	62507800	62508800	-1.3776982653939494
chr14	62507900	62508900	-1.823374636237206
chr14	62508000	62509000	-1.4729323683864908
chr14	62508100	62509100	-0.7575926048093423
chr14	62508200	62509200	-0.5940453333952757
chr14	62508300	62509300	-0.4142856609500677
chr14	62508400	62509400	-0.2844819131115086
chr14	62508500	62509500	-0.2755458008266708
chr14	62508600	62509600	-0.33682979072355
chr14	62508700	62509700	0.13804707660384374
chr14	62508800	62509800	0.6471902595026588
chr14	62508900	62509900	0.5229727098808861
chr14	62509000	62510000	0.40012129628455484
chr14	62509100	62510100	0.34741650441002925
chr14	62509200	62510200	0.5220957116100429
chr14	62510400	62511400	-2.1646668843321324
chr14	62510500	62511500	-1.4168691743009736
chr14	62510600	62511600	-1.4892844508526175
chr14	62510700	62511700	-1.960780514702595
chr14	62510800	62511800	-2.3284596643092854
chr14	62510900	62511900	-2.702290942469105
chr14	62511000	62512000	-2.826467739610265
chr14	62511100	62512100	-2.794258372254434
chr14	62511200	62512200	-3.050661216938497
chr14	62511300	62512300	-2.7689922245691605
chr14	62511400	62512400	-2.211382706706728
chr14	62511500	62512500	-1.6739622464399606
chr14	62512600	62513600	0.029506043925778144
chr14	62512700	62513700	0.21605909027251927
chr14	62512800	62513800	-0.4462853264233463
chr14	62512900	62513900	-0.5919418436921073
chr14	62513000	62514000	-0.6418489924262011
chr14	62513100	62514100	-0.8159017713087541
chr14	62513200	62514200	-0.9950629574804408
chr14	62513300	62514300	-1.1930637596485094
chr14	62513400	62514400	-1.6449756602372372
chr14	62513500	62514500	-1.7289649355449557
chr14	62513600	62514600	-2.2815260644555084
chr14	62513700	62514700	-2.5158972210032724
chr14	62513800	62514800	-1.8953993716443207
chr14	62513900	62514900	-1.6722056929543436
chr14	62515100	62516100	-2.3672425627556986
chr14	62515200	62516200	-2.1093857849837154
chr14	62515300	62516300	-2.4281572957392124
chr14	62515400	62516400	-2.532359133259311
chr14	62515500	62516500	-2.4808867021181946
chr14	62515600	62516600	-2.5856986998568963
chr14	62515700	62516700	-2.4498628392306445
chr14	62515800	62516800	-2.3818644266076405
chr14	62515900	62516900	-2.5901407343938967
chr14	62516000	62517000	-2.0471788299078866
chr14	62516100	62517100	-0.6915697069480506
chr14	62516200	62517200	-1.4387360181360094
chr14	62516300	62517300	-0.7635180010248493
chr14	62516400	62517400	-1.7077349082572268
chr14	62516500	62517500	-1.6804162514795316
chr14	62516600	62517600	-0.8003507100269502
chr14	62516700	62517700	-0.7739818409235444
chr14	62516800	62517800	-1.258843954036457
chr14	62516900	62517900	-1.4129850244750262
chr14	62517000	62518000	-1.831007531899799
chr14	62517100	62518100	-2.6203338988533
chr14	62517200	62518200	-2.3306526605526825
chr14	62517300	62518300	-3.0785514946507315
chr14	62517400	62518400	-2.8090307009217237
chr14	62517500	62518500	-3.1343692561716967
chr14	62517600	62518600	-3.8220631534332434
chr14	62517700	62518700	-4.0659717079638265
chr14	62517800	62518800	-4.172006586532867
chr14	62517900	62518900	-4.183003058070431
chr14	62518000	62519000	-3.419533761574929
chr14	62518100	62519100	-3.847710586535884
chr14	62518200	62519200	-3.4644833007510583
chr14	62518300	62519300	-2.676687065092015
chr14	62518400	62519400	-2.5847335186254363
chr14	62518500	62519500	-2.5597485519589402
chr14	62518600	62519600	-2.2178992646045894
chr14	62518700	62519700	-2.170215934384259
chr14	62518800	62519800	-1.6387900663882642
chr14	62518900	62519900	-1.6115377863294589
chr14	62519000	62520000	-1.8590332194047314
chr14	62519100	62520100	-1.5208780401131787
chr14	62519200	62520200	-1.7316271854520164
chr14	62519300	62520300	-2.1204797080609734
chr14	62519400	62520400	-1.5672340926642805
chr14	62519500	62520500	-1.680795515827145
chr14	62519600	62520600	-1.9432361494386523
chr14	62519700	62520700	-1.739550037236559
chr14	62519800	62520800	-1.8416113071420959
chr14	62519900	62520900	-1.7850821019761574
chr14	62520000	62521000	-1.7191167554572993
chr14	62520100	62521100	-1.4925437120661316
chr14	62520200	62521200	-1.9458333020759369
chr14	62520300	62521300	-1.63686562890858
chr14	62520400	62521400	-1.8684437988567373
chr14	62520500	62521500	-1.6339501121108295
chr14	62520600	62521600	-2.2516033835480163
chr14	62520700	62521700	-3.1219540276953857
chr14	62520800	62521800	-2.7109298572821072
chr14	62520900	62521900	-2.435559242632811
chr14	62521000	62522000	-2.5088540374846535
chr14	62521100	62522100	-2.7371265125601107
chr14	62521200	62522200	-3.4388928484567605
chr14	62521300	62522300	-4.403824523840019
chr14	62521400	62522400	-4.952636482333107
chr14	62521500	62522500	-5.2720198101583895
chr14	62521600	62522600	-5.298847538264726
chr14	62521700	62522700	-5.382190782434031
chr14	62521800	62522800	-6.1677248525554855
chr14	62521900	62522900	-6.935881515872997
chr14	62522000	62523000	-7.19322154303227
chr14	62522100	62523100	-7.846912310115344
chr14	62522200	62523200	-8.239524070212513
chr14	62522300	62523300	-7.7016373256479325
chr14	62522400	62523400	-7.954790204153032
chr14	62522500	62523500	-8.747447129882193
chr14	62522600	62523600	-8.711719243380129
chr14	62522700	62523700	-8.291224694694394
chr14	62522800	62523800	-8.231555312923064
chr14	62522900	62523900	-8.104170380896141
chr14	62523000	62524000	-7.950658255139174
chr14	62523100	62524100	-7.842216731936165
chr14	62523200	62524200	-6.104975939107428
chr14	62523300	62524300	-5.760915076211507
chr14	62523400	62524400	-5.388947495302904
chr14	62523500	62524500	-4.551169775083164
chr14	62523600	62524600	-4.7828132869283895
chr14	62523700	62524700	-5.389206095712418
chr14	62523800	62524800	-5.138764985965616
chr14	62523900	62524900	-5.003607651192043
chr14	62524000	62525000	-4.214644769560416
chr14	62524100	62525100	-3.4349472153874188
chr14	62524200	62525200	-3.7285463196203774
chr14	62524300	62525300	-3.7381147695369537
chr14	62524400	62525400	-3.6017778824235007
chr14	62524500	62525500	-3.3326404143722232
chr14	62524600	62525600	-2.9841182624414246
chr14	62524700	62525700	-2.373637879293772
chr14	62524800	62525800	-3.3207083792910703
chr14	62524900	62525900	-2.9486862061018564
chr14	62525000	62526000	-2.845287610936387
chr14	62525100	62526100	-2.8923339803892665
chr14	62525200	62526200	-3.30095795128772
chr14	62525300	62526300	-3.6649734563418535
chr14	62525400	62526400	-3.247326206683895
chr14	62525500	62526500	-3.4817616233860185
chr14	62525600	62526600	-3.4864100651998147
chr14	62525700	62526700	-3.5734977909106944
chr14	62525800	62526800	-3.210158383736736
chr14	62525900	62526900	-3.4772514639536007
chr14	62526000	62527000	-3.3602138961316492
chr14	62526100	62527100	-3.3350862510394075
chr14	62526200	62527200	-3.1624603446231463
chr14	62526300	62527300	-2.782084531713765
chr14	62526400	62527400	-4.026202719431309
chr14	62526500	62527500	-3.701954505840988
chr14	62526600	62527600	-3.5871407417187062
chr14	62526700	62527700	-2.7100850721274177
chr14	62526800	62527800	-2.758197337146998
chr14	62526900	62527900	-1.7048897848114963
chr14	62527000	62528000	-2.2822779570441534
chr14	62527100	62528100	-1.9055212299131168
chr14	62527200	62528200	-2.3006560092938773
chr14	62527300	62528300	-2.5559595656365937
chr14	62527400	62528400	-1.56263717806681
chr14	62527500	62528500	-2.3772394311508327
chr14	62527600	62528600	-2.644505338254145
chr14	62527700	62528700	-3.9293709127287824
chr14	62527800	62528800	-3.923970498908556
chr14	62527900	62528900	-4.4911197966750525
chr14	62528000	62529000	-4.98749003087981
chr14	62528100	62529100	-5.028488336454289
chr14	62528200	62529200	-3.831360830528128
chr14	62528300	62529300	-3.3937985139028086
chr14	62528400	62529400	-3.1944949494194885
chr14	62528500	62529500	-2.6335938684885587
chr14	62528600	62529600	-2.0848007389886565
chr14	62528700	62529700	-1.7005625713430657
chr14	62528800	62529800	-1.5015832628084549
chr14	62528900	62529900	-0.9586698172847752
chr14	62529000	62530000	-0.7906990470774112
chr14	62529100	62530100	-1.2717152602999648
chr14	62529200	62530200	-1.8479664570283607
chr14	62529300	62530300	-1.9802405609015576
chr14	62529400	62530400	-1.7653939568035086
chr14	62529500	62530500	-2.000898461941355
chr14	62529600	62530600	-2.320469640058942
chr14	62529700	62530700	-1.887876042311424
chr14	62529800	62530800	-1.5271753786402822
chr14	62529900	62530900	-1.8254291941348584
chr14	62530000	62531000	-1.853183968012949
chr14	62530100	62531100	-1.9563217903896968
chr14	62530200	62531200	-2.613735439224614
chr14	62530300	62531300	-2.266296471290407
chr14	62530400	62531400	-2.125467567860118
chr14	62530500	62531500	-1.7002134596448977
chr14	62530600	62531600	-1.83781241437952
chr14	62530700	62531700	-2.0945128844797547
chr14	62530800	62531800	-2.8963203623180465
chr14	62530900	62531900	-3.2328226876357093
chr14	62531000	62532000	-3.571145867642542
chr14	62531100	62532100	-2.9678654535949387
chr14	62531200	62532200	-2.1684236589963506
chr14	62531300	62532300	-2.9933761578894735
chr14	62531400	62532400	-3.785412104852974
chr14	62531500	62532500	-3.86837492479291
chr14	62531600	62532600	-4.222342361315918
chr14	62531700	62532700	-4.363160805398889
chr14	62531800	62532800	-3.388721824258571
chr14	62531900	62532900	-3.6187816385869915
chr14	62532000	62533000	-3.5579514570152844
chr14	62532100	62533100	-3.435535402078111
chr14	62532200	62533200	-4.0727283452844265
chr14	62532300	62533300	-3.650295131793389
chr14	62532400	62533400	-3.0888388665885538
chr14	62532500	62533500	-2.9724504015241857
chr14	62532600	62533600	-2.609044758398162
chr14	62532700	62533700	-2.485215747060475
chr14	62532800	62533800	-2.890668651232996
chr14	62532900	62533900	-2.945031995445423
chr14	62533000	62534000	-2.6706921921934748
chr14	62533100	62534100	-2.814976934011612
chr14	62533200	62534200	-2.2393630592007487
chr14	62533300	62534300	-2.2000023959149906
chr14	62533400	62534400	-2.269121779162396
chr14	62533500	62534500	-2.1813637117694067
chr14	62533600	62534600	-1.8552456578726104
chr14	62533700	62534700	-1.5948195966421377
chr14	62534400	62535400	-2.1472528124921606
chr14	62534500	62535500	-2.3166901139618923
chr14	62534600	62535600	-3.3854440558418752
chr14	62534700	62535700	-3.9809072277730637
chr14	62534800	62535800	-3.9385078201280974
chr14	62534900	62535900	-3.697406494781063
chr14	62535000	62536000	-3.4083642989758167
chr14	62535100	62536100	-3.15195070389242
chr14	62535200	62536200	-2.3559334335734907
chr14	62535300	62536300	-1.996912834753852
chr14	62535400	62536400	-1.81887975006344
chr14	62541900	62542900	-2.097406497709767
chr14	62542000	62543000	-2.362183754688077
chr14	62542100	62543100	-2.3875223899285247
chr14	62542200	62543200	-2.66810304885756
chr14	62542300	62543300	-2.560527813196323
chr14	62542400	62543400	-2.4687528124099067
chr14	62542500	62543500	-3.5411623022294143
chr14	62542600	62543600	-4.115951558745713
chr14	62542700	62543700	-3.943913428453552
chr14	62542800	62543800	-3.7837116976299376
chr14	62542900	62543900	-3.2879170225195318
chr14	62543000	62544000	-3.4784283432901395
chr14	62543100	62544100	-3.0383071369977093
chr14	62543200	62544200	-2.9219543454886967
chr14	62543300	62544300	-2.165543017982316
chr14	62543400	62544400	-2.4503387512433044
chr14	62543500	62544500	-2.197284105600517
chr14	62543600	62544600	-2.464903360869697
chr14	62543700	62544700	-2.4804230007562045
chr14	62543800	62544800	-2.1588766226029468
chr14	62543900	62544900	-2.575254184347959
chr14	62544000	62545000	-1.9378869560154395
chr14	62544100	62545100	-2.1220163179299503
chr14	62544200	62545200	-2.1938601433783385
chr14	62544300	62545300	-3.3242244384761963
chr14	62544400	62545400	-2.3784781676437863
chr14	62544500	62545500	-1.49587791022807
chr14	62544600	62545600	-0.7199747548208724
chr14	62544700	62545700	-0.22781674484026684
chr14	62544800	62545800	-0.6133003081629222
chr14	62544900	62545900	-0.3612759409229824
chr14	62545000	62546000	-0.7927645527683327
chr14	62545100	62546100	-0.2097824075214646
chr14	62546500	62547500	-1.0853435439004906
chr14	62546600	62547600	-1.066080381488005
chr14	62546700	62547700	-0.8586333459279607
chr14	62546800	62547800	-0.8210511204929581
chr14	62546900	62547900	-1.4146032579842391
chr14	62547000	62548000	-1.5197801377134343
chr14	62547100	62548100	-1.7028039724557709
chr14	62547200	62548200	-2.3171757022990285
chr14	62547300	62548300	-1.9752956096664187
chr14	62547400	62548400	-1.756768443507465
chr14	62549000	62550000	-3.4130528465660195
chr14	62549100	62550100	-3.786118509855516
chr14	62549200	62550200	-3.617919415726549
chr14	62549300	62550300	-3.3034095276553312
chr14	62549400	62550400	-4.047739903251183
chr14	62549500	62550500	-3.9911560865749616
chr14	62549600	62550600	-3.1257920599439712
chr14	62549700	62550700	-1.7620271400998258
chr14	62549800	62550800	-1.5403654655743133
chr14	62549900	62550900	-2.0838292482877883
chr14	62550000	62551000	-2.3823389474563275
chr14	62550100	62551100	-2.3899820036395854
chr14	62550200	62551200	-2.257455348663856
chr14	62550300	62551300	-2.9616387374920765
chr14	62550400	62551400	-2.359308323385464
chr14	62550500	62551500	-2.3221217381650217
chr14	62550600	62551600	-3.347013231710286
chr14	62550700	62551700	-3.8473057246978284
chr14	62550800	62551800	-4.272469097297759
chr14	62550900	62551900	-4.275915939544712
chr14	62551000	62552000	-4.26343409760616
chr14	62551100	62552100	-4.431747756708225
chr14	62551200	62552200	-4.731158148869553
chr14	62551300	62552300	-4.242220534546799
chr14	62551400	62552400	-4.554680686228292
chr14	62551500	62552500	-4.8190022746212415
chr14	62551600	62552600	-4.59139120381733
chr14	62551700	62552700	-4.60138989093929
chr14	62551800	62552800	-4.443967122312476
chr14	62551900	62552900	-3.622526998115737
chr14	62552000	62553000	-3.75501396728629
chr14	62552100	62553100	-4.183952288710717
chr14	62552200	62553200	-4.1846227214947165
chr14	62552300	62553300	-4.378510533994128
chr14	62552400	62553400	-3.813421804949641
chr14	62552500	62553500	-3.549901855167092
chr14	62552600	62553600	-2.983731299596164
chr14	62552700	62553700	-3.112686431820419
chr14	62552800	62553800	-3.007353700081997
chr14	62552900	62553900	-2.910021336534416
chr14	62553000	62554000	-3.0080987100213425
chr14	62553100	62554100	-2.288600096732559
chr14	62553200	62554200	-1.6120465366074703
chr14	62553300	62554300	-1.5536788669162491
chr14	62553400	62554400	-1.4758062175304465
chr14	62553500	62554500	-1.1549688372837246
chr14	62553600	62554600	-1.7788395756755262
chr14	62553700	62554700	-1.7843717622668955
chr14	62553800	62554800	-1.6392390120117664
chr14	62553900	62554900	-1.6466125179541715
chr14	62554000	62555000	-1.1009565193493982
chr14	62554100	62555100	-0.567309074655854
chr14	62554200	62555200	-1.3846012815804507
chr14	62554300	62555300	-1.3841106706336912
chr14	62554400	62555400	-2.4633775277241967
chr14	62554500	62555500	-3.0407997263456066
chr14	62554600	62555600	-3.064666019522804
chr14	62554700	62555700	-2.5225152381638893
chr14	62554800	62555800	-2.3706000454621043
chr14	62554900	62555900	-1.5902088389641782
chr14	62555000	62556000	-1.4820926265174577
chr14	62555100	62556100	-2.0814126154328223
chr14	62555200	62556200	-1.907346982716997
chr14	62555300	62556300	-1.961896898244717
chr14	62555400	62556400	-1.7222862061971458
chr14	62555500	62556500	-1.4751341451027158
chr14	62555600	62556600	-0.7935227242401585
chr14	62555700	62556700	-1.099102767829625
chr14	62555800	62556800	-1.2260350157169633
chr14	62555900	62556900	-1.751781540730583
chr14	62556000	62557000	-1.782638640460736
chr14	62556100	62557100	-1.3760956881070514
chr14	62556200	62557200	-1.3739848219480797
chr14	62556300	62557300	-0.4423142024621115
chr14	62556400	62557400	0.4239722000892544
chr14	62556500	62557500	-0.3452851392391941
chr14	62556600	62557600	-0.6928141640713987
chr14	62556700	62557700	-0.4859171950042592
chr14	62556800	62557800	-0.4054574053329197
chr14	62556900	62557900	-0.3169575914549074
chr14	62557000	62558000	-0.3312068642414557
chr14	62557100	62558100	-0.6177201785383531
chr14	62557200	62558200	-0.3703596596056764
chr14	62557300	62558300	-1.3096252956249934
chr14	62557400	62558400	-1.2953659868287637
chr14	62557500	62558500	-0.5286556304051909
chr14	62557600	62558600	-0.998480092679916
chr14	62557700	62558700	-1.190225248947699
chr14	62557800	62558800	-1.6864659760830976
chr14	62557900	62558900	-2.5069368318096505
chr14	62558000	62559000	-2.293782075472738
chr14	62558100	62559100	-1.3059501083137115
chr14	62558200	62559200	-1.2771346390030445
chr14	62558300	62559300	-0.7016309792195752
chr14	62558400	62559400	-1.0059874665034871
chr14	62558500	62559500	-1.085816039857142
chr14	62558600	62559600	-1.0996540534740733
chr14	62558700	62559700	-1.035473229443988
chr14	62558800	62559800	-0.010951435474458872
chr14	62558900	62559900	0.2255504566045232
chr14	62559000	62560000	0.029078522091391293
chr14	62559100	62560100	-1.2788012711050765
chr14	62559200	62560200	-1.5708133818057743
chr14	62559300	62560300	-2.482289427910485
chr14	62559400	62560400	-3.272139482360344
chr14	62559500	62560500	-3.392053249125424
chr14	62559600	62560600	-2.918362760456128
chr14	62559700	62560700	-3.1512891873465247
chr14	62559800	62560800	-3.7732857847937433
chr14	62559900	62560900	-3.3243865192884194
chr14	62560000	62561000	-3.5759644453312025
chr14	62560100	62561100	-2.8747329219742164
chr14	62561200	62562200	-0.31940645212609925
chr14	62561300	62562300	-0.11883994696372407
chr14	62561400	62562400	-0.7778089938897594
chr14	62561500	62562500	-0.7230945963339935
chr14	62561600	62562600	-0.7433981977820123
chr14	62561700	62562700	-1.055208610576017
chr14	62561800	62562800	-0.9735638431684744
chr14	62561900	62562900	-1.2902058608526066
chr14	62562000	62563000	-0.9675497256286438
chr14	62562100	62563100	-0.6912865187927445
chr14	62562200	62563200	0.40971226200657895
chr14	62562300	62563300	0.5062378667726354
chr14	62562400	62563400	0.9405911859487404
chr14	62562500	62563500	0.8261666879995225
chr14	62562600	62563600	0.9566735377687092
chr14	62562700	62563700	0.9465551929410084
chr14	62562800	62563800	0.8146987668222656
chr14	62562900	62563900	0.5680294747401677
chr14	62563000	62564000	0.4079952083480489
chr14	62563100	62564100	-0.06841756745998795
chr14	62563200	62564200	-1.1084539272528506
chr14	62563300	62564300	-0.9950106962851402
chr14	62563400	62564400	-0.945239218642246
chr14	62563500	62564500	-1.2311523426873543
chr14	62563600	62564600	-0.8258175555148201
chr14	62563700	62564700	-0.8672946757152808
chr14	62563800	62564800	-0.9303645982782623
chr14	62563900	62564900	-1.0732176598023728
chr14	62564000	62565000	-1.1687602488730835
chr14	62564100	62565100	-0.8589626780523876
chr14	62564200	62565200	-0.7341766319899317
chr14	62564300	62565300	-0.8102454152016344
chr14	62564400	62565400	-0.797175593185408
chr14	62564500	62565500	-1.1026759911370467
chr14	62564600	62565600	-1.3811100483284295
chr14	62564700	62565700	-1.3550337395076235
chr14	62564800	62565800	-1.225384312000075
chr14	62564900	62565900	-0.750048838572362
chr14	62565000	62566000	-0.3728206359147286
chr14	62565100	62566100	-0.4520674026072543
chr14	62565200	62566200	-0.3580666570143687
chr14	62565300	62566300	-0.9977547564037412
chr14	62565400	62566400	-1.2790500275147083
chr14	62565500	62566500	-0.8549168628534999
chr14	62565600	62566600	-0.7910857923322672
chr14	62565700	62566700	-0.06945025335628548
chr14	62565800	62566800	0.1863547032863035
chr14	62565900	62566900	0.4031087018547307
chr14	62566000	62567000	0.557592369792732
chr14	62567100	62568100	-0.1842447998967236
chr14	62567200	62568200	-0.35039514692535595
chr14	62567300	62568300	-0.8796475979609258
chr14	62567400	62568400	-0.4166141619727848
chr14	62567500	62568500	-0.6250714579882086
chr14	62567600	62568600	-0.1889371907890615
chr14	62567700	62568700	0.3653484594626463
chr14	62567800	62568800	0.6538086098047573
chr14	62567900	62568900	1.0931424916101085
chr14	62568000	62569000	1.283198222339826
chr14	62568100	62569100	0.8669059897357465
chr14	62568200	62569200	1.1482435378613325
chr14	62568300	62569300	2.2076388042672934
chr14	62568400	62569400	1.7705417800805547
chr14	62568500	62569500	1.6352380408223637
chr14	62568600	62569600	1.4485805424307094
chr14	62568700	62569700	1.62237198013637
chr14	62569400	62570400	-0.23316484208258506
chr14	62569500	62570500	-0.2636707691944835
chr14	62569600	62570600	0.03739205916734284
chr14	62569700	62570700	0.2645727393014701
chr14	62569800	62570800	0.4750103980880573
chr14	62569900	62570900	0.9718101999923896
chr14	62570000	62571000	1.396997121591629
chr14	62570100	62571100	1.5607619991773891
chr14	62570200	62571200	0.7366883816009298
chr14	62570300	62571300	0.5829557182566037
chr14	62570400	62571400	0.7141199537622654
chr14	62570800	62571800	-0.6143724365117134
chr14	62570900	62571900	-1.3266651679587524
chr14	62571000	62572000	-1.4201570647291317
chr14	62571100	62572100	-1.3085383958257275
chr14	62571200	62572200	-0.5363362226923829
chr14	62571300	62572300	-1.297985989310708
chr14	62571400	62572400	-1.2915354475228356
chr14	62571500	62572500	-0.8137890654943988
chr14	62571600	62572600	-0.7065440727799099
chr14	62571700	62572700	-0.8099883597173573
chr14	62571800	62572800	-0.35845890788051743
chr14	62571900	62572900	0.1553920225537712
chr14	62572000	62573000	-0.2959482166150589
chr14	62572100	62573100	-0.4969603141776514
chr14	62572200	62573200	0.04886490815605525
chr14	62572300	62573300	0.8042219043818258
chr14	62572400	62573400	1.3041209708413175
chr14	62572500	62573500	1.6993528698688547
chr14	62573500	62574500	-0.5708021056948943
chr14	62573600	62574600	-1.165002805338981
chr14	62573700	62574700	-1.4674057419818909
chr14	62573800	62574800	-1.5334122095898604
chr14	62573900	62574900	-1.2509174270348886
chr14	62574000	62575000	-1.0233209909467431
chr14	62574100	62575100	-0.4553316020461276
chr14	62574200	62575200	-0.8096557417234619
chr14	62574300	62575300	-1.1273589277844769
chr14	62574400	62575400	-1.1149528835181253
chr14	62574500	62575500	-0.5264846442142093
chr14	62574600	62575600	-0.05061067012850342
chr14	62574700	62575700	0.7423652471723948
chr14	62574800	62575800	0.6604908609758899
chr14	62574900	62575900	0.5907807929271384
chr14	62575000	62576000	0.43484163675037185
chr14	62575100	62576100	0.2699506583857798
chr14	62575200	62576200	0.4066559119214209
chr14	62575300	62576300	0.7095354680364617
chr14	62575400	62576400	0.8129947355876107
chr14	62575500	62576500	-1.9569884607607433e-05
chr14	62575600	62576600	0.1544067974250992
chr14	62575700	62576700	-0.18040681684278184
chr14	62575800	62576800	0.37553260694506335
chr14	62575900	62576900	-0.2817164588347626
chr14	62576000	62577000	-0.2806097265008062
chr14	62576100	62577100	-0.5100278814492357
chr14	62576200	62577200	-0.4318046513877432
chr14	62576300	62577300	-0.6782029967374102
chr14	62576400	62577400	-0.33885853750053463
chr14	62576500	62577500	-0.2809977513896934
chr14	62577400	62578400	0.4893286877947711
chr14	62577500	62578500	0.03903226088894465
chr14	62577600	62578600	0.04367004541659996
chr14	62577700	62578700	-0.9504044666743392
chr14	62577800	62578800	-1.1865920680212263
chr14	62577900	62578900	-1.891397401552748
chr14	62578000	62579000	-1.7991708031060547
chr14	62578100	62579100	-1.977151347465796
chr14	62578200	62579200	-2.24331957874332
chr14	62578300	62579300	-1.3966495367584673
chr14	62578400	62579400	-1.9238818272103064
chr14	62578500	62579500	-1.3425271221998434
chr14	62578600	62579600	-0.7315542223832787
chr14	62578700	62579700	0.05178146829508819
chr14	62578800	62579800	-0.6423872276104721
chr14	62578900	62579900	-0.008947402357059936
chr14	62579000	62580000	-0.34169865986130504
chr14	62579100	62580100	-1.1084963624924782
chr14	62579200	62580200	-0.5534918984249185
chr14	62579300	62580300	-1.5186888167783554
chr14	62579400	62580400	-1.6265984202403017
chr14	62579500	62580500	-1.8962913657769167
chr14	62579600	62580600	-2.852225078532636
chr14	62579700	62580700	-2.737214417780829
chr14	62579800	62580800	-2.630627371214269
chr14	62579900	62580900	-3.0242736385534035
chr14	62580000	62581000	-2.97708909241339
chr14	62580100	62581100	-2.362970085963954
chr14	62580200	62581200	-2.9562071208635246
chr14	62580300	62581300	-2.8304846905618173
chr14	62580400	62581400	-2.8456316501137926
chr14	62580500	62581500	-2.6628065406656063
chr14	62580600	62581600	-2.9484622787958634
chr14	62580700	62581700	-2.9246958589623766
chr14	62580800	62581800	-2.680669798830607
chr14	62580900	62581900	-2.206113569595587
chr14	62581000	62582000	-1.8588389765410382
chr14	62581100	62582100	-1.4942177476613752
chr14	62581200	62582200	-1.5556557594109772
chr14	62581300	62582300	-1.8671230539360364
chr14	62581400	62582400	-1.534637455105737
chr14	62581500	62582500	-0.9954870530564128
chr14	62581600	62582600	-0.9428761385946882
chr14	62581700	62582700	-1.2171865198629268
chr14	62581800	62582800	-0.607519358877653
chr14	62581900	62582900	-0.4683325840984599
chr14	62582000	62583000	-0.43402945115164665
chr14	62582100	62583100	-0.7714019881589768
chr14	62582200	62583200	-0.3308285605986517
chr14	62582300	62583300	-0.2966759403115464
chr14	62582400	62583400	-0.10580842565871652
chr14	62582500	62583500	-0.7447886628725915
chr14	62582600	62583600	-0.6528632670808822
chr14	62582700	62583700	0.09878035367592523
chr14	62582800	62583800	-0.13225604127084056
chr14	62582900	62583900	-1.1700713539878966
chr14	62583000	62584000	-1.2906204828016201
chr14	62583100	62584100	-1.469579702398999
chr14	62583200	62584200	-1.714581494631685
chr14	62583300	62584300	-1.9605118947576656
chr14	62583400	62584400	-1.96233628717004
chr14	62583500	62584500	-1.9039584964561849
chr14	62583600	62584600	-1.5605120052382369
chr14	62583700	62584700	-1.5895282019135932
chr14	62583800	62584800	-1.2760558756251892
chr14	62583900	62584900	0.04917818738195152
chr14	62584000	62585000	0.0661788501849587
chr14	62584100	62585100	-0.1162405907482952
chr14	62584200	62585200	0.4469073689693861
chr14	62584300	62585300	1.1396755883495922
chr14	62584400	62585400	0.9471542256813459
chr14	62584500	62585500	1.1527695087374428
chr14	62584600	62585600	0.7391745806069835
chr14	62584700	62585700	0.5468434064937321
chr14	62584800	62585800	-0.2534958843228565
chr14	62584900	62585900	-1.4896275976243585
chr14	62585000	62586000	-2.855922062692913
chr14	62585100	62586100	-3.3375360108926886
chr14	62585200	62586200	-3.781453829700011
chr14	62585300	62586300	-3.6735764454245294
chr14	62585400	62586400	-3.0695044609248687
chr14	62585500	62586500	-3.2321077360178667
chr14	62586600	62587600	0.06134167847619284
chr14	62586700	62587700	-0.4314486806966117
chr14	62586800	62587800	-0.613592892133355
chr14	62586900	62587900	-0.9384427191358288
chr14	62587000	62588000	-1.561430085800521
chr14	62587100	62588100	-1.9903021851542044
chr14	62587200	62588200	-2.0965078160933843
chr14	62587300	62588300	-2.10113146836002
chr14	62587400	62588400	-2.098233498543653
chr14	62587500	62588500	-2.0562653487736515
chr14	62587600	62588600	-2.5049281413266207
chr14	62587700	62588700	-2.1031441369313377
chr14	62587800	62588800	-2.0906138122457447
chr14	62587900	62588900	-1.6067824676560711
chr14	62588000	62589000	-0.5416740312565308
chr14	62588100	62589100	-0.08308218609447274
chr14	62588200	62589200	-0.18898541321192894
chr14	62588300	62589300	-0.45268620633533
chr14	62588400	62589400	-0.08582869924991161
chr14	62588500	62589500	0.20445263758187213
chr14	62588600	62589600	0.2600399291138946
chr14	62588700	62589700	0.4990294520181263
chr14	62588800	62589800	0.1810037148597633
chr14	62588900	62589900	0.3319385443127779
chr14	62589000	62590000	0.5613258715201517
chr14	62589100	62590100	0.7443085556821479
chr14	62589200	62590200	0.4294073744020915
chr14	62589300	62590300	0.6850424462300043
chr14	62589400	62590400	0.8344325882835497
chr14	62589500	62590500	0.5784022063407189
chr14	62589600	62590600	0.4406748932123729
chr14	62589700	62590700	0.12099562142691545
chr14	62589800	62590800	0.37544714434736975
chr14	62589900	62590900	0.4276732487032173
chr14	62590000	62591000	0.41191517629265917
chr14	62590100	62591100	0.4336289244301849
chr14	62590200	62591200	0.5010462042182978
chr14	62590300	62591300	0.17437660879397526
chr14	62590400	62591400	-0.025335242122540583
chr14	62590500	62591500	0.1578004370178021
chr14	62590600	62591600	0.113464591548525
chr14	62590700	62591700	0.5393543490182019
chr14	62590800	62591800	0.9520411310841508
chr14	62590900	62591900	0.9897109421171936
chr14	62591000	62592000	1.3835245837614443
chr14	62591100	62592100	1.1144334469727186
chr14	62591200	62592200	1.7196602989589829
chr14	62591300	62592300	1.996823222087424
chr14	62591400	62592400	2.262527250829424
chr14	62591500	62592500	2.1590828678313883
chr14	62591600	62592600	1.728584610921733
chr14	62591700	62592700	0.8849138397291683
chr14	62591800	62592800	0.9580687187433788
chr14	62591900	62592900	0.42744443500969603
chr14	62592000	62593000	-0.553241534514306
chr14	62592100	62593100	-0.9376720501545212
chr14	62592200	62593200	-1.2603331793586754
chr14	62592300	62593300	-1.3232612504479828
chr14	62592400	62593400	-1.3360585593729999
chr14	62592500	62593500	-1.3170418987615382
chr14	62592600	62593600	-0.1692143489640046
chr14	62592700	62593700	0.0445538425672336
chr14	62592800	62593800	-0.2918815102683692
chr14	62592900	62593900	-0.2233568390224616
chr14	62593000	62594000	0.2512453702871833
chr14	62593100	62594100	0.8535848713995583
chr14	62593200	62594200	0.7740028427862432
chr14	62593300	62594300	0.537293428509654
chr14	62593400	62594400	0.2054780704789901
chr14	62593500	62594500	0.06324361277868548
chr14	62593600	62594600	-1.2533873751786961
chr14	62593700	62594700	-0.6188433277988877
chr14	62593800	62594800	-0.8527832891812299
chr14	62593900	62594900	-0.7760656530688326
chr14	62594000	62595000	-0.6681863547670197
chr14	62594100	62595100	-1.2141596365613458
chr14	62594200	62595200	-1.5496750980878082
chr14	62594300	62595300	-1.0921483490027497
chr14	62594400	62595400	-0.7612163671683077
chr14	62594500	62595500	-0.3254629609436064
chr14	62594600	62595600	0.5576911397947499
chr14	62594700	62595700	0.6670488223439451
chr14	62594800	62595800	1.208366129819531
chr14	62594900	62595900	1.438440275382436
chr14	62595000	62596000	1.1861092350352191
chr14	62595100	62596100	0.9183252478457624
chr14	62595200	62596200	0.8277215936426361
chr14	62595300	62596300	0.6740309830220865
chr14	62595400	62596400	0.01623924234815125
chr14	62595500	62596500	-0.21115947440884525
chr14	62595600	62596600	-0.04202381111561782
chr14	62595700	62596700	-0.6900837058860014
chr14	62595800	62596800	-1.3338305585519707
chr14	62595900	62596900	-1.5927220796023602
chr14	62596000	62597000	-1.9026634395102493
chr14	62596100	62597100	-1.5688409355046675
chr14	62596200	62597200	-1.5735584218621341
chr14	62596300	62597300	-2.2123255107625144
chr14	62596500	62597500	-1.8997256199618533
chr14	62596600	62597600	-2.2773370991616644
chr14	62596900	62597900	-1.3156930171638077
chr14	62597000	62598000	-0.9469027651244206
chr14	62597100	62598100	-0.9169693463013164
chr14	62597200	62598200	-0.011747880481863218
chr14	62597300	62598300	0.44737155421006697
chr14	62597400	62598400	0.7504253873634922
chr14	62597500	62598500	0.9995184244005298
chr14	62597600	62598600	1.2078074669003365
chr14	62597700	62598700	1.485137557591964
chr14	62597800	62598800	1.4100035823480397
chr14	62597900	62598900	0.9341906927716832
chr14	62598000	62599000	0.6459775756490161
chr14	62598100	62599100	0.3733405226494375
chr14	62598200	62599200	-0.2751560966692836
chr14	62598300	62599300	-0.2796225708687069
chr14	62598400	62599400	-0.8250608279409222
chr14	62600000	62601000	-0.14306041347639026
chr14	62600100	62601100	-0.15642252349396127
chr14	62600200	62601200	-0.2802110338092397
chr14	62600300	62601300	0.2425887615580609
chr14	62600400	62601400	-0.07969892417402001
chr14	62600500	62601500	0.2477795588853645
chr14	62600600	62601600	-0.3255711639404352
chr14	62600700	62601700	-0.6143471902561413
chr14	62600800	62601800	-0.4306542426960827
chr14	62600900	62601900	-0.7986766390930843
chr14	62601000	62602000	-1.0762717902216843
chr14	62601100	62602100	-1.0632045006887092
chr14	62602200	62603200	-0.7290818151376074
chr14	62602300	62603300	-0.7798216091723268
chr14	62602400	62603400	-0.7369129651023587
chr14	62602500	62603500	-0.5868820202778601
chr14	62602600	62603600	0.055936175011105184
chr14	62602700	62603700	-0.13483012930818786
chr14	62602800	62603800	-0.6211211078176995
chr14	62602900	62603900	-0.5934856140321876
chr14	62603000	62604000	-0.6705336747241388
chr14	62603100	62604100	-0.7589292683657095
chr14	62603200	62604200	-0.6060774758071337
chr14	62603300	62604300	0.007687906417052548
chr14	62603400	62604400	-0.06983071802388525
chr14	62603500	62604500	0.06278744834950074
chr14	62603600	62604600	-0.6772549012546106
chr14	62603700	62604700	-0.8128965368258312
chr14	62603800	62604800	0.2094069032361089
chr14	62603900	62604900	-0.3885255211550717
chr14	62604000	62605000	-0.31805871477105635
chr14	62604100	62605100	-0.3967488317688575
chr14	62604200	62605200	0.1644836243884755
chr14	62604300	62605300	-0.5473864738926147
chr14	62604400	62605400	0.01933505620771221
chr14	62604500	62605500	0.06955759723664502
chr14	62604600	62605600	0.390292981307728
chr14	62604700	62605700	0.9639299842253648
chr14	62604800	62605800	0.8970262850385748
chr14	62604900	62605900	1.0837636141584588
chr14	62605000	62606000	0.8125536646555687
chr14	62605100	62606100	1.1615025145707174
chr14	62605200	62606200	0.3724788578189785
chr14	62605300	62606300	0.6137031925662433
chr14	62605400	62606400	0.25207493473914816
chr14	62605500	62606500	-0.2496116328128864
chr14	62605600	62606600	-0.02245067374865189
chr14	62605700	62606700	-1.041783347141359
chr14	62605800	62606800	-1.1459067531164857
chr14	62605900	62606900	-0.7078344352556847
chr14	62606000	62607000	-1.0677234944526395
chr14	62606100	62607100	-0.9996431006712192
chr14	62606200	62607200	-0.18480456420136795
chr14	62606300	62607300	-0.7011654446933254
chr14	62606400	62607400	-1.408286181738814
chr14	62606500	62607500	-1.2443204067054838
chr14	62606600	62607600	-1.6094369602145175
chr14	62606700	62607700	-0.793457017868532
chr14	62606800	62607800	-0.9415450848388548
chr14	62606900	62607900	-0.9170252066156768
chr14	62607000	62608000	-0.2888892029891245
chr14	62607100	62608100	-0.9636466483541966
chr14	62607200	62608200	-1.5865360060122395
chr14	62607300	62608300	-1.2502799990599751
chr14	62607400	62608400	-0.5795951955389602
chr14	62607500	62608500	-0.2975506772210679
chr14	62607600	62608600	-0.013198612697190335
chr14	62607700	62608700	-1.0365111553011392
chr14	62607800	62608800	-1.4401745106098607
chr14	62607900	62608900	-1.9430169229857863
chr14	62608000	62609000	-1.7407172949147762
chr14	62608100	62609100	-1.4868145966656936
chr14	62608200	62609200	-1.1565247556414011
chr14	62608300	62609300	-1.1178842552170107
chr14	62608400	62609400	-0.6590610820726238
chr14	62608500	62609500	-1.245601476431586
chr14	62608600	62609600	-1.089149115842055
chr14	62608700	62609700	-0.3669833939192692
chr14	62608800	62609800	-0.006447632348484904
chr14	62608900	62609900	0.39369144653078497
chr14	62609000	62610000	0.07600293107575769
chr14	62609100	62610100	0.30305437962642384
chr14	62609200	62610200	-0.13350987268757758
chr14	62609300	62610300	0.5444008159839814
chr14	62610500	62611500	-1.0510612343635917
chr14	62610600	62611600	-1.3213473656849366
chr14	62610700	62611700	-1.9790676673822027
chr14	62611300	62612300	0.4166566746115853
chr14	62611400	62612400	-0.2558033733497969
chr14	62611500	62612500	-0.6556156338471413
chr14	62611600	62612600	-0.3167938169708393
chr14	62611700	62612700	0.06634047021673084
chr14	62611800	62612800	0.04920938640040595
chr14	62611900	62612900	0.2900140200760034
chr14	62612000	62613000	0.28854863043237416
chr14	62612100	62613100	0.6295495848698157
chr14	62612200	62613200	0.3405329122039982
chr14	62612300	62613300	-0.19755355802470784
chr14	62612400	62613400	0.5467467884356629
chr14	62612500	62613500	1.1925654859305743
chr14	62612600	62613600	1.0547631538126705
chr14	62612700	62613700	0.1184136650427582
chr14	62612800	62613800	0.30516536947299155
chr14	62612900	62613900	-0.5852609662193407
chr14	62613000	62614000	-1.1967466450601072
chr14	62613100	62614100	-1.618853566689446
chr14	62613200	62614200	-1.8025867219795668
chr14	62613300	62614300	-1.4087738831370873
chr14	62613400	62614400	-2.3551332495328907
chr14	62613500	62614500	-2.7940314892707687
chr14	62613600	62614600	-2.538306677881353
chr14	62613700	62614700	-1.6703082099810969
chr14	62613800	62614800	-1.9078455183583365
chr14	62613900	62614900	-0.9857535506771584
chr14	62614000	62615000	-0.5294850043629052
chr14	62614100	62615100	-0.8167334109368951
chr14	62614200	62615200	-0.5696874146165307
chr14	62614300	62615300	-0.5624276156509551
chr14	62614400	62615400	-0.04955495633076348
chr14	62614500	62615500	0.4421511100269747
chr14	62614600	62615600	0.2714346243250418
chr14	62614700	62615700	-0.5445184271138263
chr14	62614800	62615800	-0.4934182129373888
chr14	62614900	62615900	-0.6696668361429897
chr14	62615000	62616000	-0.3984074054272478
chr14	62615100	62616100	-0.06760648807770532
chr14	62615200	62616200	-0.5516761683915753
chr14	62615300	62616300	-0.4462413232534875
chr14	62615400	62616400	0.03361082467285818
chr14	62615500	62616500	-0.9222747338010462
chr14	62615600	62616600	-1.272163561837421
chr14	62615700	62616700	-1.073421199736899
chr14	62615800	62616800	-1.0188589698988306
chr14	62615900	62616900	-1.0834883137263696
chr14	62616000	62617000	-1.485907179705691
chr14	62616100	62617100	-1.5282618175631777
chr14	62616200	62617200	-0.8512798475361703
chr14	62616300	62617300	-1.002448353561203
chr14	62617100	62618100	-0.3997333696459181
chr14	62617200	62618200	0.24753966989938955
chr14	62617300	62618300	0.4663572494135002
chr14	62617400	62618400	-0.15831724119393958
chr14	62617500	62618500	-0.33652977790669325
chr14	62617600	62618600	-0.02238165419747885
chr14	62617700	62618700	0.19897566382514387
chr14	62617800	62618800	0.2806167449248449
chr14	62617900	62618900	0.8177969735413207
chr14	62618000	62619000	-0.029368933452826432
chr14	62618100	62619100	0.2026903402223849
chr14	62618200	62619200	-0.8361666800420542
chr14	62618300	62619300	-1.2033345977103806
chr14	62618400	62619400	-0.8354885568731821
chr14	62618500	62619500	-0.1646216133033063
chr14	62618600	62619600	-0.4672710638800246
chr14	62618700	62619700	-1.0975447449066953
chr14	62618800	62619800	-1.3627062531272789
chr14	62618900	62619900	-1.8540003870702568
chr14	62619000	62620000	-0.8469294530461409
chr14	62619100	62620100	-0.5973033827425211
chr14	62619200	62620200	0.16427849780717102
chr14	62619300	62620300	0.6150173118786348
chr14	62619400	62620400	0.1590325552375115
chr14	62619500	62620500	-0.5037211348556989
chr14	62619600	62620600	-0.3453477184776514
chr14	62619700	62620700	0.5961343492768492
chr14	62619800	62620800	0.5902858057946684
chr14	62619900	62620900	0.4019238818774259
chr14	62620000	62621000	-0.5320796606638374
chr14	62620100	62621100	-0.4640304259336102
chr14	62620200	62621200	-0.4396058013721187
chr14	62620300	62621300	-0.5311350531140232
chr14	62620400	62621400	0.1700123641820244
chr14	62620500	62621500	0.1806871579328247
chr14	62620600	62621600	-0.0893434699850572
chr14	62621300	62622300	0.5602116923431082
chr14	62621400	62622400	0.21501819969529345
chr14	62621500	62622500	-0.6682002577573279
chr14	62621600	62622600	-0.4314134323173252
chr14	62621700	62622700	-0.5704367960098061
chr14	62621800	62622800	-0.1134483890839411
chr14	62621900	62622900	0.1999794496768287
chr14	62623300	62624300	-1.6811492367812402
chr14	62623400	62624400	-1.207951414122982
chr14	62623700	62624700	0.034608327183088594
chr14	62623800	62624800	-0.06459708701966732
chr14	62623900	62624900	-0.027188802338968827
chr14	62624000	62625000	-0.2955864741868283
chr14	62624100	62625100	-1.2921525477541935
chr14	62624200	62625200	-0.7499622257375759
chr14	62624300	62625300	-0.4973593060847283
chr14	62624400	62625400	-0.24308754517438785
chr14	62624500	62625500	-0.6399485766293289
chr14	62624600	62625600	-1.0838454595692957
chr14	62624700	62625700	-1.1331248048864178
chr14	62624800	62625800	-0.8344365486041224
chr14	62624900	62625900	-1.299371327040294
chr14	62625000	62626000	-1.611620959862836
chr14	62625100	62626100	-1.613000269942836
chr14	62625200	62626200	-1.3250275280495465
chr14	62625300	62626300	-1.820655965115529
chr14	62625400	62626400	-2.2277801682353755
chr14	62625500	62626500	-1.9243638393327087
chr14	62625600	62626600	-1.6968690221976002
chr14	62625700	62626700	-1.4865063754410108
chr14	62625800	62626800	-1.4944781416925066
chr14	62625900	62626900	-1.2319513755370577
chr14	62626000	62627000	-1.0622946890335396
chr14	62626100	62627100	-0.4295319965975399
chr14	62626200	62627200	-1.1953710836318896
chr14	62626300	62627300	-0.2094285981450357
chr14	62627100	62628100	-0.925543884652056
chr14	62627200	62628200	-0.9917845723426748
chr14	62627300	62628300	-1.2609884867994363
chr14	62627400	62628400	-1.3022021011632663
chr14	62627500	62628500	-2.2394571814450766
chr14	62627600	62628600	-2.27820695746542
chr14	62627700	62628700	-2.667552479825903
chr14	62627800	62628800	-2.9354437341581776
chr14	62627900	62628900	-4.115897425291258
chr14	62628000	62629000	-4.816758358665202
chr14	62628100	62629100	-4.532415900322576
chr14	62628200	62629200	-4.6624390105482805
chr14	62628300	62629300	-4.6282139462872
chr14	62628400	62629400	-4.63373431771816
chr14	62628600	62629600	-3.5946705310959355
chr14	62629000	62630000	1.0032524081342384
chr14	62629100	62630100	0.5168557603623206
chr14	62629200	62630200	0.4912692162217421
chr14	62629300	62630300	0.4851900449288806
chr14	62629400	62630400	0.5456989187301176
chr14	62629500	62630500	0.4627198206891941
chr14	62629600	62630600	-0.03612794079260483
chr14	62629700	62630700	-0.7877198565786011
chr14	62629800	62630800	-1.3826786810254137
chr14	62629900	62630900	-1.4972106394932232
chr14	62630000	62631000	-1.9957446876362652
chr14	62630100	62631100	-2.181409760798568
chr14	62630200	62631200	-2.2713343544304383
chr14	62630300	62631300	-2.361027196319125
chr14	62630400	62631400	-2.4945168447924315
chr14	62630500	62631500	-2.8616236899692407
chr14	62630600	62631600	-1.5950951072926811
chr14	62630700	62631700	-1.196354891047782
chr14	62630800	62631800	-0.7939357124446337
chr14	62630900	62631900	-1.301646002002594
chr14	62631000	62632000	-0.3657314572245342
chr14	62631100	62632100	-0.051244997247441686
chr14	62631200	62632200	-0.16794752543704156
chr14	62631300	62632300	-0.5661421148709739
chr14	62631400	62632400	-0.7352364330117678
chr14	62631500	62632500	-0.945784887286028
chr14	62631600	62632600	-0.8775718557669091
chr14	62631700	62632700	-1.204800227482629
chr14	62631800	62632800	-1.6966767486207486
chr14	62631900	62632900	-1.6621105652566204
chr14	62632000	62633000	-1.5878392192995767
chr14	62632100	62633100	-1.3192198502191548
chr14	62632200	62633200	-1.5584104601633706
chr14	62632300	62633300	-1.6012156590277618
chr14	62632400	62633400	-2.266375459054115
chr14	62632500	62633500	-1.8638656980637065
chr14	62632600	62633600	-2.5929454312589533
chr14	62632700	62633700	-2.4399296760246028
chr14	62632800	62633800	-2.7422018723528523
chr14	62632900	62633900	-3.272039598842188
chr14	62633000	62634000	-3.790142921096353
chr14	62633100	62634100	-4.004869966338004
chr14	62633200	62634200	-3.8631182306516334
chr14	62633300	62634300	-3.5906442660544835
chr14	62633400	62634400	-2.724682018837888
chr14	62635100	62636100	-4.20823750002188
chr14	62635200	62636200	-3.9736949534941424
chr14	62635300	62636300	-3.9881677837413463
chr14	62635400	62636400	-3.9661183078263593
chr14	62635500	62636500	-3.8621738320909214
chr14	62635600	62636600	-3.013181357840348
chr14	62637000	62638000	-3.9830348517000176
chr14	62637100	62638100	-4.603254926464409
chr14	62637200	62638200	-4.617518908042888
chr14	62637300	62638300	-4.485472349654123
chr14	62637400	62638400	-4.301608546826925
chr14	62637800	62638800	-5.4974206535162375
chr14	62637900	62638900	-6.296236923722362
chr14	62638000	62639000	-6.653341323318374
chr14	62638100	62639100	-6.954696246639456
chr14	62638200	62639200	-7.017057412405126
chr14	62638300	62639300	-7.7869575715162815
chr14	62638400	62639400	-7.811233305997796
chr14	62638500	62639500	-7.872023083298004
chr14	62638600	62639600	-7.5044402308373135
chr14	62638700	62639700	-7.333084990552408
chr14	62638800	62639800	-7.071658752924884
chr14	62638900	62639900	-7.474785465142162
chr14	62639000	62640000	-6.8056157343145705
chr14	62639100	62640100	-6.198306843293471
chr14	62639200	62640200	-6.117540293325117
chr14	62639300	62640300	-5.248133657957918
chr14	62642600	62643600	-5.039483947507564
chr14	62642700	62643700	-4.923741487274682
chr14	62642800	62643800	-4.793385026884464
chr14	62642900	62643900	-4.321599625413847
chr14	62643000	62644000	-3.823868723593474
chr14	62643100	62644100	-4.258048895044362
chr14	62643200	62644200	-4.0264293279321235
chr14	62643300	62644300	-3.3476067603568977
chr14	62643400	62644400	-3.2474291766001464
chr14	62643500	62644500	-2.5900354172632274
chr14	62643600	62644600	-2.6556694910296152
chr14	62643700	62644700	-3.029112150314983
chr14	62643800	62644800	-3.1482962955586933
chr14	62643900	62644900	-2.826493022422808
chr14	62644000	62645000	-3.0085013134318466
chr14	62644100	62645100	-2.655492952190675
chr14	62644200	62645200	-3.121613108320337
chr14	62644300	62645300	-3.168230442520477
chr14	62644400	62645400	-3.86545738977237
chr14	62644500	62645500	-4.790306681717209
chr14	62644600	62645600	-4.867219896990663
chr14	62644700	62645700	-4.567148540490867
chr14	62644800	62645800	-4.271754771138581
chr14	62644900	62645900	-4.178932265737661
chr14	62645000	62646000	-4.213698763407498
chr14	62645100	62646100	-4.043069077605842
chr14	62645200	62646200	-4.23961609431233
chr14	62645300	62646300	-3.5752042041609298
chr14	62645400	62646400	-2.72087227598296
chr14	62645500	62646500	-2.7976223469936947
chr14	62645600	62646600	-2.810466946461818
chr14	62645700	62646700	-2.8906914825202783
chr14	62645800	62646800	-2.0397421161180382
chr14	62645900	62646900	-2.0114681803024155
chr14	62646000	62647000	-1.6522870853169702
chr14	62646100	62647100	-1.5798077621230562
chr14	62646200	62647200	-0.6186734326256731
chr14	62646300	62647300	-1.3153742056651172
chr14	62646400	62647400	-1.2061523849149791
chr14	62646500	62647500	-1.2545254957763794
chr14	62646600	62647600	-1.8540125897883104
chr14	62646700	62647700	-2.641032393767743
chr14	62646800	62647800	-3.3061720220780217
chr14	62646900	62647900	-3.2067390722222497
chr14	62647000	62648000	-4.506706548693841
chr14	62647100	62648100	-5.066662950359884
chr14	62647200	62648200	-4.896633987026598
chr14	62647300	62648300	-4.403831825045186
chr14	62647400	62648400	-4.627009243401276
chr14	62647500	62648500	-3.314877900621668
chr14	62647600	62648600	-2.8305439411458098
chr14	62647700	62648700	-2.8051281814148816
chr14	62647800	62648800	-2.5223422641737083
chr14	62647900	62648900	-2.7988339110359486
chr14	62648000	62649000	-2.359367551511361
chr14	62648100	62649100	-1.4709513950768265
chr14	62648200	62649200	-1.152185506051354
chr14	62648300	62649300	-0.930244273209725
chr14	62648400	62649400	-0.5555270411327177
chr14	62648500	62649500	-0.7312870468097491
chr14	62648600	62649600	-0.8111881498999891
chr14	62648700	62649700	-0.02829283227643572
chr14	62648800	62649800	-0.09823982297824756
chr14	62648900	62649900	0.17160519308780114
chr14	62649000	62650000	0.6949801203364425
chr14	62649100	62650100	0.4745517526615683
chr14	62649200	62650200	0.424726221472252
chr14	62649300	62650300	0.14058770751180566
chr14	62649400	62650400	0.03652029898558557
chr14	62649500	62650500	-0.059419538081786086
chr14	62649600	62650600	-0.9354982062107045
chr14	62649700	62650700	-1.1018133568297022
chr14	62649800	62650800	-1.1147767661106982
chr14	62649900	62650900	-0.3677416767600976
chr14	62650000	62651000	-1.2383898554500887
chr14	62650100	62651100	-1.0409350039458112
chr14	62650200	62651200	-1.5552272592639964
chr14	62650300	62651300	-2.284046981485609
chr14	62650400	62651400	-2.2147040782961818
chr14	62650500	62651500	-2.9796548587779967
chr14	62650600	62651600	-2.5203173174357536
chr14	62650700	62651700	-2.9481498004596265
chr14	62650800	62651800	-3.1575069195929086
chr14	62650900	62651900	-3.9910237890684734
chr14	62651000	62652000	-3.344094940814288
chr14	62651100	62652100	-3.840297848260618
chr14	62651200	62652200	-3.3677090756126264
chr14	62651300	62652300	-2.7505584618570817
chr14	62651400	62652400	-2.87703367232482
chr14	62651500	62652500	-2.7538620465520167
chr14	62651600	62652600	-2.7743590119507764
chr14	62651700	62652700	-2.142916692782134
chr14	62651800	62652800	-2.0818124488225647
chr14	62651900	62652900	-1.5710617929028299
chr14	62652000	62653000	-1.3587466466514824
chr14	62652100	62653100	-1.4331490347380709
chr14	62652200	62653200	-1.2818604745920206
chr14	62652300	62653300	-0.8296205828016722
chr14	62652400	62653400	-0.6417871721816327
chr14	62652500	62653500	-0.4931369110097011
chr14	62652600	62653600	0.1045392995692091
chr14	62652700	62653700	-0.03232227243580209
chr14	62652800	62653800	-0.11946071299938292
chr14	62652900	62653900	-1.2486334501631091
chr14	62653000	62654000	-1.4819213699858322
chr14	62653100	62654100	-0.9954651049880636
chr14	62653200	62654200	-1.2069217704092208
chr14	62653300	62654300	-1.3702124594501102
chr14	62653400	62654400	-1.0093469769737196
chr14	62653500	62654500	-0.94452551635096
chr14	62653600	62654600	-1.5508820904492808
chr14	62653700	62654700	-1.4106758201273413
chr14	62653800	62654800	-0.6854155854163504
chr14	62653900	62654900	-0.3117156819562365
chr14	62654000	62655000	-0.3999829101306883
chr14	62654100	62655100	-0.038096303536978036
chr14	62654200	62655200	-0.0982993788430166
chr14	62654300	62655300	-0.2609978031629068
chr14	62654400	62655400	-0.297625328521122
chr14	62654500	62655500	-0.5601755845590188
chr14	62654600	62655600	-0.07751509317275149
chr14	62654700	62655700	-0.3215998097782093
chr14	62654800	62655800	-0.5307320974905673
chr14	62654900	62655900	-0.26611116418676284
chr14	62655000	62656000	0.055357223665028536
chr14	62655100	62656100	-0.4699597190235375
chr14	62655200	62656200	-0.5167056377909023
chr14	62655300	62656300	-0.686546770964783
chr14	62655400	62656400	-0.8864684575709886
chr14	62655500	62656500	-0.35192462055417745
chr14	62655600	62656600	-0.10001283361559116
chr14	62655700	62656700	0.2919051369610734
chr14	62656400	62657400	-0.7695824588949236
chr14	62656500	62657500	-1.114344072120106
chr14	62656600	62657600	-0.6529010554832197
chr14	62656700	62657700	-1.191904077793818
chr14	62656800	62657800	-1.2828441211419466
chr14	62656900	62657900	-0.9296934313765626
chr14	62657000	62658000	-1.3502873107631865
chr14	62657100	62658100	-1.618671222194613
chr14	62657200	62658200	-2.1903611548903816
chr14	62657300	62658300	-2.1822544578490106
chr14	62657400	62658400	-2.523069366140082
chr14	62657500	62658500	-2.8856638906255947
chr14	62657600	62658600	-3.1294637693860685
chr14	62657700	62658700	-2.5306299475005014
chr14	62657800	62658800	-2.774523393054664
chr14	62657900	62658900	-2.8202949488103126
chr14	62658000	62659000	-2.2328566404498793
chr14	62658100	62659100	-1.9515168385677648
chr14	62658200	62659200	-1.6693736048862853
chr14	62658300	62659300	-1.6562832319152745
chr14	62658400	62659400	-1.69196170841993
chr14	62658500	62659500	-1.3502314471420145
chr14	62658600	62659600	-1.3966860152258531
chr14	62658700	62659700	-1.7249063149766626
chr14	62658800	62659800	-0.9268522872620268
chr14	62658900	62659900	-1.2624748385392928
chr14	62659000	62660000	-1.3956080720633555
chr14	62659100	62660100	-1.4731306762156149
chr14	62659200	62660200	-0.9704407796472012
chr14	62659300	62660300	-0.9509638242479568
chr14	62659400	62660400	-0.776234400459055
chr14	62659500	62660500	-1.0524081350558374
chr14	62659600	62660600	-1.5098856773085183
chr14	62659700	62660700	-1.962556354924026
chr14	62659800	62660800	-2.5962025201253884
chr14	62659900	62660900	-2.354589134621072
chr14	62660000	62661000	-2.4739496321407044
chr14	62660100	62661100	-2.7047469671018693
chr14	62660200	62661200	-1.9324250343108949
chr14	62660300	62661300	-2.0498831081755613
chr14	62660400	62661400	-1.7716262320470737
chr14	62660500	62661500	-0.9182076120263708
chr14	62660600	62661600	-0.4845040328293427
chr14	62660700	62661700	0.2333570506998553
chr14	62660800	62661800	0.7159494916116756
chr14	62660900	62661900	0.5494198872252885
chr14	62661000	62662000	0.9634304721143662
chr14	62661100	62662100	0.9339159431490454
chr14	62661200	62662200	-0.06104201708069292
chr14	62661300	62662300	-0.11448962908497536
chr14	62661400	62662400	-0.7655550516582491
chr14	62661500	62662500	-0.7368857444515796
chr14	62661600	62662600	-0.7824541779698003
chr14	62661700	62662700	-0.4917291891863379
chr14	62661800	62662800	-1.2289496331284004
chr14	62661900	62662900	-1.0838862074472262
chr14	62662000	62663000	-1.8376193794174418
chr14	62662100	62663100	-1.0754829923504288
chr14	62662200	62663200	-1.1303747629481815
chr14	62662300	62663300	-1.3529150571122797
chr14	62662400	62663400	-1.2232181892056146
chr14	62662500	62663500	-1.3974218214491247
chr14	62662600	62663600	-2.18604187943905
chr14	62662700	62663700	-2.7721434828207534
chr14	62662800	62663800	-1.8088886178495711
chr14	62662900	62663900	-1.906511407600376
chr14	62663000	62664000	-1.9338143954991354
chr14	62663100	62664100	-2.6314865437235206
chr14	62663200	62664200	-1.8591013122579496
chr14	62663300	62664300	-1.5167350337325702
chr14	62663400	62664400	-1.432284307223975
chr14	62663500	62664500	-2.3706392621751857
chr14	62663600	62664600	-1.8709434939087588
chr14	62663700	62664700	-1.8903769625384024
chr14	62663800	62664800	-2.716259951144912
chr14	62663900	62664900	-2.7081169666649627
chr14	62664000	62665000	-2.1690267473589513
chr14	62664100	62665100	-1.4854960918540174
chr14	62664800	62665800	-1.1889139898867849
chr14	62664900	62665900	-1.1408247897431714
chr14	62665000	62666000	-1.2949240042695487
chr14	62665100	62666100	-1.2552833590803087
chr14	62665200	62666200	-1.223614528766535
chr14	62665300	62666300	-1.317906203884168
chr14	62665400	62666400	-1.0375250730939758
chr14	62665500	62666500	-0.5242212048254626
chr14	62665600	62666600	-1.5553072273852735
chr14	62665700	62666700	-1.2002933436124883
chr14	62665800	62666800	-1.0761807524819431
chr14	62665900	62666900	-0.8504619887070138
chr14	62666000	62667000	-0.5113212811859029
chr14	62666100	62667100	-0.5305214562201623
chr14	62666200	62667200	-0.2260976411302782
chr14	62666300	62667300	-0.05499538638521055
chr14	62666400	62667400	-0.3448261404476157
chr14	62666500	62667500	-0.5147131868772568
chr14	62666600	62667600	-0.2594594848297718
chr14	62666700	62667700	0.07438491558336713
chr14	62666800	62667800	-0.10231487676928262
chr14	62666900	62667900	-0.25809256591985164
chr14	62667000	62668000	0.25973760030260734
chr14	62667100	62668100	0.3443405540898721
chr14	62667200	62668200	0.5689254715336916
chr14	62667300	62668300	0.9371430945134144
chr14	62667400	62668400	1.2372722177939532
chr14	62667500	62668500	1.1309935274877652
chr14	62667600	62668600	1.1896391741005967
chr14	62667700	62668700	0.65055208805722
chr14	62667800	62668800	0.6594080227458159
chr14	62667900	62668900	0.643159337090014
chr14	62668000	62669000	0.1851287060379835
chr14	62668100	62669100	0.2729873634702137
chr14	62668200	62669200	-0.21594573874840248
chr14	62668300	62669300	-0.6612929457799461
chr14	62668400	62669400	-0.314870341532044
chr14	62668500	62669500	0.21421411568847312
chr14	62668600	62669600	0.3287777165065833
chr14	62668700	62669700	0.10435407361101363
chr14	62668800	62669800	-0.6453616389270759
chr14	62668900	62669900	-0.6723461343733005
chr14	62669000	62670000	-1.057022329350365
chr14	62669100	62670100	-1.2079921683235884
chr14	62669200	62670200	-0.6789527333227041
chr14	62669300	62670300	-0.6684247536319629
chr14	62669400	62670400	-1.0549258070222098
chr14	62669500	62670500	-1.2967024319210616
chr14	62669600	62670600	-1.3918412547423518
chr14	62669700	62670700	-1.2336261370834525
chr14	62669800	62670800	-0.6882414621356272
chr14	62669900	62670900	-0.6670321751995488
chr14	62670000	62671000	-0.171167879399168
chr14	62670100	62671100	-0.054053797317011834
chr14	62670200	62671200	-1.5904462684251977
chr14	62670300	62671300	-2.4826472873831755
chr14	62670400	62671400	-2.428966851602785
chr14	62670500	62671500	-2.4105117803241556
chr14	62670600	62671600	-2.5177470109177333
chr14	62670700	62671700	-2.7647622550755515
chr14	62670800	62671800	-2.778587045993337
chr14	62670900	62671900	-1.990370480420744
chr14	62671000	62672000	-2.2169633522312755
chr14	62671100	62672100	-2.4515647785744568
chr14	62671200	62672200	-1.6396046458333289
chr14	62671300	62672300	-1.1605047341730148
chr14	62671400	62672400	-1.3685524363940242
chr14	62671500	62672500	-1.5135725439166663
chr14	62671600	62672600	-1.1328826129993803
chr14	62671700	62672700	-0.6062795830167714
chr14	62671800	62672800	-0.8106426831053838
chr14	62671900	62672900	-1.8684351951018248
chr14	62672000	62673000	-1.9760688651894036
chr14	62672100	62673100	-2.3450531860353663
chr14	62672200	62673200	-2.7026208648877947
chr14	62672300	62673300	-2.3913307377030915
chr14	62672400	62673400	-2.1566546503302018
chr14	62672500	62673500	-2.5263455461913376
chr14	62672600	62673600	-2.5675795037332643
chr14	62672700	62673700	-3.0430389802253965
chr14	62672800	62673800	-2.569644560377637
chr14	62672900	62673900	-2.6022448663318305
chr14	62673000	62674000	-2.456906591208161
chr14	62673100	62674100	-2.197577187648032
chr14	62673200	62674200	-1.8335421995525336
chr14	62673300	62674300	-2.0171381517158875
chr14	62673400	62674400	-2.319494186376023
chr14	62673500	62674500	-1.9668817854229736
chr14	62673600	62674600	-1.935593227750528
chr14	62673700	62674700	-1.3572834147005572
chr14	62675200	62676200	-1.144594796514523
chr14	62675300	62676300	-1.6119383112524723
chr14	62675400	62676400	-1.6853299773406407
chr14	62675500	62676500	-1.6129058464646318
chr14	62675600	62676600	-1.5868927540122568
chr14	62675700	62676700	-1.5870437335995635
chr14	62675800	62676800	-1.6999096826681892
chr14	62675900	62676900	-2.0291913749699444
chr14	62676900	62677900	-0.8018493216835743
chr14	62677000	62678000	-1.2310935259184492
chr14	62677100	62678100	-1.0787962283808654
chr14	62677200	62678200	-1.6841225133884377
chr14	62677300	62678300	-1.6820011147298155
chr14	62677400	62678400	-1.147141197724645
chr14	62677500	62678500	-0.7875698915122649
chr14	62677600	62678600	-0.744788751738884
chr14	62677700	62678700	-0.6324206172470225
chr14	62677800	62678800	-0.11489263459692653
chr14	62677900	62678900	-0.11701850040904713
chr14	62678000	62679000	0.012288167449960846
chr14	62678100	62679100	0.18072516054094245
chr14	62678200	62679200	0.0580801112080658
chr14	62678300	62679300	0.12432115600885554
chr14	62678400	62679400	0.2748098695918286
chr14	62678500	62679500	0.5812854111304409
chr14	62678600	62679600	0.7751126675859875
chr14	62678700	62679700	-0.22009404215966386
chr14	62678800	62679800	-1.025254865420685
chr14	62678900	62679900	-1.2342225556338349
chr14	62679000	62680000	-1.41551630730268
chr14	62679100	62680100	-2.131399449410828
chr14	62679200	62680200	-1.3624380034642871
chr14	62679300	62680300	-0.8940889942092775
chr14	62679400	62680400	-1.0587956687016742
chr14	62679500	62680500	-1.632311889388273
chr14	62679600	62680600	-2.3660850236784925
chr14	62679700	62680700	-1.5175213835507222
chr14	62679800	62680800	-1.3897999978009552
chr14	62679900	62680900	-0.775923876985355
chr14	62680000	62681000	-0.5064450757356974
chr14	62680100	62681100	0.2502739569785297
chr14	62680200	62681200	-0.6468954992921429
chr14	62680300	62681300	-1.4971770460086329
chr14	62680400	62681400	-2.2039053282393266
chr14	62680500	62681500	-2.154167152789906
chr14	62680600	62681600	-0.8429271059746068
chr14	62680700	62681700	-1.059608596502133
chr14	62680800	62681800	-0.9688215592530915
chr14	62680900	62681900	-0.9198305337760321
chr14	62681000	62682000	-0.015680322216745556
chr14	62681100	62682100	-0.07950517391254046
chr14	62681200	62682200	0.7217316307267581
chr14	62681300	62682300	0.6455622572871561
chr14	62681400	62682400	0.9980335631112665
chr14	62681500	62682500	0.3450989494456453
chr14	62681600	62682600	-0.7844342941978417
chr14	62681700	62682700	-0.6090025002570854
chr14	62681800	62682800	-0.6479991448741257
chr14	62681900	62682900	-0.6818187416164733
chr14	62682000	62683000	-1.2213606419972323
chr14	62682100	62683100	-1.0829485487436077
chr14	62682200	62683200	-1.5032601190369297
chr14	62682300	62683300	-1.3872729454663295
chr14	62682400	62683400	-1.5226434078923647
chr14	62682500	62683500	-0.3124675873374732
chr14	62682600	62683600	0.08085075021646973
chr14	62682700	62683700	0.03091009126360461
chr14	62682800	62683800	0.11257815817545308
chr14	62682900	62683900	-0.08053524101989877
chr14	62683000	62684000	0.33846456294265936
chr14	62683100	62684100	0.24248917375912554
chr14	62683200	62684200	-0.07660354677010478
chr14	62683300	62684300	0.06206890880650728
chr14	62683400	62684400	0.1359546824991179
chr14	62683500	62684500	-0.6672979716190774
chr14	62683600	62684600	-0.6159120346496673
chr14	62683700	62684700	-0.3804573818673099
chr14	62683800	62684800	-0.2680190306720808
chr14	62683900	62684900	-0.6496860319902007
chr14	62684000	62685000	-0.8243311089128516
chr14	62684100	62685100	-1.5520599204803085
chr14	62684200	62685200	-1.0169595947545276
chr14	62684300	62685300	-0.8120839169479079
chr14	62684400	62685400	-0.011955615605606968
chr14	62684500	62685500	0.2370180360527457
chr14	62684600	62685600	0.6489713016180786
chr14	62684700	62685700	0.9524276472336536
chr14	62684800	62685800	0.8592010674302867
chr14	62684900	62685900	1.6259378079242344
chr14	62685000	62686000	1.4382796687147377
chr14	62685100	62686100	2.0951047326970444
chr14	62685200	62686200	1.721947128184528
chr14	62685300	62686300	1.857518594353681
chr14	62685400	62686400	1.418048748351084
chr14	62685500	62686500	2.0768550241222594
chr14	62685600	62686600	2.2913069510512147
chr14	62685700	62686700	2.189846533713297
chr14	62685800	62686800	1.5556259572932194
chr14	62685900	62686900	1.5327378033192758
chr14	62686000	62687000	1.2405686355557057
chr14	62686100	62687100	1.2944259505158988
chr14	62686200	62687200	1.4399899398228606
chr14	62686300	62687300	0.9015779293677801
chr14	62686400	62687400	0.4571290487288352
chr14	62686500	62687500	-0.16075460639910966
chr14	62686600	62687600	-1.0552593872868063
chr14	62686700	62687700	-1.6293311115075193
chr14	62686800	62687800	-0.4506485149355482
chr14	62686900	62687900	-0.7840167903140772
chr14	62687000	62688000	-1.029734351130578
chr14	62687100	62688100	-1.3676143618354897
chr14	62687200	62688200	-1.6550930294353263
chr14	62687300	62688300	-1.504761606027846
chr14	62687400	62688400	-1.3650616562898004
chr14	62687500	62688500	-1.051051800982102
chr14	62687600	62688600	-1.326303483819672
chr14	62687700	62688700	-1.3807306326102768
chr14	62687800	62688800	-2.1843305725500404
chr14	62687900	62688900	-2.2424619129320105
chr14	62688000	62689000	-2.0324344192121915
chr14	62688100	62689100	-1.477388550083945
chr14	62688200	62689200	-1.6772481796519034
chr14	62688300	62689300	-1.711074937083571
chr14	62688400	62689400	-1.662113701655983
chr14	62688500	62689500	-2.1455793882075818
chr14	62688600	62689600	-1.2056063087748163
chr14	62688700	62689700	-1.594537818509028
chr14	62688800	62689800	-0.9464734931044568
chr14	62688900	62689900	-1.1914061429505394
chr14	62689000	62690000	-1.3191137346416268
chr14	62689100	62690100	-2.0928098335308087
chr14	62689200	62690200	-1.3339276728553795
chr14	62689300	62690300	-1.790321811865304
chr14	62689400	62690400	-1.8044123962422791
chr14	62689500	62690500	-1.8934246645271824
chr14	62689600	62690600	-2.3763383582222346
chr14	62689700	62690700	-2.245745684175436
chr14	62689800	62690800	-2.564621141915716
chr14	62689900	62690900	-2.3841529165682784
chr14	62690000	62691000	-2.238304372708859
chr14	62690100	62691100	-1.7393476607598497
chr14	62690200	62691200	-1.4040406468243218
chr14	62690300	62691300	-0.9675028958876584
chr14	62690400	62691400	-0.7060361434705706
chr14	62690500	62691500	-0.5851517183745695
chr14	62690600	62691600	-0.1528934649886985
chr14	62690700	62691700	0.20813212755128446
chr14	62690800	62691800	-0.015902163694625944
chr14	62690900	62691900	0.17257766343822434
chr14	62691000	62692000	0.18145949833375893
chr14	62691100	62692100	0.10128057286438867
chr14	62691200	62692200	-0.7801257240203173
chr14	62691800	62692800	-0.11502679052844407
chr14	62691900	62692900	0.1419120978749443
chr14	62692000	62693000	-0.10193119302285256
chr14	62692100	62693100	0.012205008839592644
chr14	62692200	62693200	0.04730649202099565
chr14	62693300	62694300	-1.0739638075926583
chr14	62693400	62694400	-1.052736424173715
chr14	62693500	62694500	-1.1337069655760859
chr14	62693600	62694600	-1.312408480150685
chr14	62693700	62694700	-1.1428597852821945
chr14	62693800	62694800	-1.2890336625261245
chr14	62693900	62694900	-1.4164647381947506
chr14	62694000	62695000	-0.9112291103812193
chr14	62694100	62695100	-0.2307712184288443
chr14	62694200	62695200	-0.4728621515823062
chr14	62694300	62695300	-0.8444387818350647
chr14	62694400	62695400	-1.381540342251982
chr14	62694500	62695500	-2.3055597831845507
chr14	62694600	62695600	-2.03241267916884
chr14	62694700	62695700	-2.08731306066409
chr14	62694800	62695800	-2.388817002582089
chr14	62694900	62695900	-2.522765465820714
chr14	62695000	62696000	-2.369976352864673
chr14	62695100	62696100	-2.5787773094833515
chr14	62695200	62696200	-2.3100663582620293
chr14	62695300	62696300	-2.2858847764340418
chr14	62695400	62696400	-1.7335998773489136
chr14	62695500	62696500	-1.0608606226586128
chr14	62695600	62696600	-0.6558598086027047
chr14	62695700	62696700	-0.5686169548356138
chr14	62695800	62696800	-0.6160752123216424
chr14	62695900	62696900	-1.1212996578979542
chr14	62696000	62697000	-0.9818496896581945
chr14	62696100	62697100	-0.32117915822047943
chr14	62696200	62697200	-0.5202471243794927
chr14	62696300	62697300	-0.3153006184504976
chr14	62696400	62697400	-0.4490601060206372
chr14	62696500	62697500	-0.6584438459746345
chr14	62696600	62697600	-0.9311302840970102
chr14	62696700	62697700	-0.7864712393980664
chr14	62696800	62697800	-1.0308922377676557
chr14	62696900	62697900	-0.18608650905781332
chr14	62697000	62698000	-0.18783815262969195
chr14	62697100	62698100	-0.42871636004208796
chr14	62697200	62698200	-0.1921213975393584
chr14	62697300	62698300	0.00904393245619027
chr14	62698100	62699100	-1.6323486455353098
chr14	62698200	62699200	-1.6993569978654104
chr14	62698300	62699300	-1.67009244464073
chr14	62698400	62699400	-1.9067468978712063
chr14	62698500	62699500	-1.2687569292552645
chr14	62698600	62699600	-1.522344993344469
chr14	62698700	62699700	-0.9978409702519412
chr14	62698800	62699800	-0.3503223804230099
chr14	62698900	62699900	-0.5685525973469332
chr14	62699000	62700000	-0.07008287112753012
chr14	62699100	62700100	0.4700605117059616
chr14	62699200	62700200	0.15223751654007467
chr14	62699300	62700300	0.09834304674605918
chr14	62699400	62700400	0.2345215369665864
chr14	62699500	62700500	0.3075092171973133
chr14	62699600	62700600	1.3117885977964645
chr14	62699700	62700700	0.7285023923995078
chr14	62699800	62700800	-0.5099463548730051
chr14	62699900	62700900	-0.5481704451548224
chr14	62700000	62701000	-0.34913051957102825
chr14	62700100	62701100	-0.5652527331564235
chr14	62700200	62701200	0.022338859318137085
chr14	62700300	62701300	-0.02995207565352074
chr14	62700400	62701400	0.5988100605458962
chr14	62700500	62701500	0.6413729386587406
chr14	62700600	62701600	-0.37488846977351775
chr14	62700700	62701700	-0.2059092735127126
chr14	62700800	62701800	0.5097930232904743
chr14	62700900	62701900	0.7571166087550422
chr14	62701000	62702000	0.5568123043165522
chr14	62701100	62702100	0.41713250063864016
chr14	62701200	62702200	-0.011432820204816296
chr14	62701300	62702300	0.09250002860796616
chr14	62701400	62702400	-0.8185084346129831
chr14	62701500	62702500	-1.0819880953087868
chr14	62701600	62702600	-1.3576101261447957
chr14	62701700	62702700	-0.3019997827637707
chr14	62701800	62702800	-0.01216591700751258
chr14	62701900	62702900	-0.2395653614207137
chr14	62702000	62703000	0.11311902120285598
chr14	62702100	62703100	0.6033062445280163
chr14	62702200	62703200	0.5919472357018383
chr14	62702300	62703300	0.6948546106213773
chr14	62702400	62703400	0.8690162943609162
chr14	62702500	62703500	0.9280002611138056
chr14	62702600	62703600	1.5563145043011972
chr14	62702700	62703700	0.7854888209021805
chr14	62702800	62703800	0.6481565387176719
chr14	62702900	62703900	0.6179235893857258
chr14	62703000	62704000	0.4435954564829847
chr14	62703100	62704100	0.20603999815556645
chr14	62703200	62704200	0.4266754475435709
chr14	62703300	62704300	0.23109952632702155
chr14	62703400	62704400	0.3528244307893728
chr14	62703500	62704500	-0.1547649820742879
chr14	62703600	62704600	-0.3015700856782913
chr14	62703700	62704700	-0.08348309807014834
chr14	62703800	62704800	0.03507703396831897
chr14	62703900	62704900	0.4604772266798325
chr14	62704000	62705000	-0.15849402212107008
chr14	62704100	62705100	-0.2099162568885343
chr14	62704200	62705200	-0.16725658748379504
chr14	62704300	62705300	-0.005955837110425833
chr14	62704400	62705400	0.13203586597717026
chr14	62704500	62705500	0.2762080683884517
chr14	62704600	62705600	0.3044591820261605
chr14	62704700	62705700	-0.6921114576582584
chr14	62704800	62705800	-0.8474899569519949
chr14	62704900	62705900	-0.9998115867343341
chr14	62705000	62706000	-0.9541793222589452
chr14	62705100	62706100	-0.2701130428820131
chr14	62705200	62706200	-0.4634055094395118
chr14	62705300	62706300	-0.8011507087958977
chr14	62705400	62706400	-0.970369715831262
chr14	62705500	62706500	-1.0498649389143355
chr14	62705600	62706600	-0.9576131147088441
chr14	62705700	62706700	0.5469564090412793
chr14	62705800	62706800	0.73756571921619
chr14	62705900	62706900	0.4592282692344237
chr14	62706000	62707000	0.4512003701122659
chr14	62706100	62707100	0.1696565019814139
chr14	62706200	62707200	0.10385017809580893
chr14	62706300	62707300	-0.16243608515678934
chr14	62706400	62707400	-0.2852720261621442
chr14	62706500	62707500	0.23092292279141002
chr14	62706600	62707600	0.3455323982903683
chr14	62706700	62707700	0.0016101949488495175
chr14	62706800	62707800	-0.058764360833175475
chr14	62706900	62707900	0.3232634586781845
chr14	62707000	62708000	0.7640008879651777
chr14	62707100	62708100	0.2430844659632823
chr14	62707200	62708200	0.4836916786236384
chr14	62707300	62708300	1.1928922352985472
chr14	62707400	62708400	1.3083377649873404
chr14	62707500	62708500	0.6644655754033215
chr14	62707600	62708600	0.44858416115095423
chr14	62707700	62708700	0.1977203316635926
chr14	62707800	62708800	0.4420565437047565
chr14	62707900	62708900	0.07096730031937051
chr14	62708000	62709000	0.17180557950832354
chr14	62708100	62709100	0.3110053351249369
chr14	62708200	62709200	0.48678249792922496
chr14	62709800	62710800	0.6284246947863742
chr14	62709900	62710900	0.6129653961219939
chr14	62710000	62711000	0.548580356829983
chr14	62710100	62711100	1.129926127228598
chr14	62710200	62711200	0.4597053698626157
chr14	62710300	62711300	-0.10722991678556656
chr14	62710400	62711400	0.670051963411218
chr14	62710500	62711500	0.9571702490062418
chr14	62710600	62711600	0.6765067500607455
chr14	62710700	62711700	-0.06720336935517761
chr14	62710800	62711800	0.0399406013883852
chr14	62710900	62711900	-0.04087928772488258
chr14	62711000	62712000	0.14103277257202834
chr14	62711100	62712100	0.3060949785081153
chr14	62711200	62712200	1.156387693158509
chr14	62711300	62712300	1.4466777159130118
chr14	62711400	62712400	0.7501618307855912
chr14	62711500	62712500	0.4859870460994808
chr14	62711600	62712600	0.7182886225240427
chr14	62711700	62712700	1.440419220639631
chr14	62711800	62712800	1.3192088765756231
chr14	62712900	62713900	-0.24414950350637624
chr14	62713000	62714000	-0.3127794467235087
chr14	62713100	62714100	-0.0458579329552569
chr14	62713200	62714200	-0.2479717319947026
chr14	62713300	62714300	-0.08644796460287124
chr14	62713400	62714400	-0.09636112975470837
chr14	62713500	62714500	-0.09301922507320208
chr14	62713600	62714600	-0.11323450727857448
chr14	62713700	62714700	-0.3714098905387059
chr14	62713800	62714800	-0.1741267297438791
chr14	62713900	62714900	-0.21636669807151632
chr14	62714000	62715000	-0.14698953841883994
chr14	62714600	62715600	-0.41271066703517423
chr14	62714700	62715700	-0.8605063455357431
chr14	62714800	62715800	-0.9533975987421652
chr14	62714900	62715900	-1.1867410485061125
chr14	62715000	62716000	-1.26625103971118
chr14	62715100	62716100	-1.1457659285728985
chr14	62715200	62716200	-0.5740404882573663
chr14	62715300	62716300	-0.2689646660129775
chr14	62715400	62716400	0.28171373411569345
chr14	62715500	62716500	-0.01795137826718166
chr14	62715600	62716600	-0.08080657044697898
chr14	62715700	62716700	0.5110799261918816
chr14	62715800	62716800	0.6720705592598091
chr14	62715900	62716900	0.9668244937878816
chr14	62716000	62717000	1.2559446639029752
chr14	62716100	62717100	1.5907901603395245
chr14	62716200	62717200	1.7471586692015957
chr14	62716300	62717300	1.3547043849080604
chr14	62716400	62717400	0.8861473521666724
chr14	62716500	62717500	1.1054409304383874
chr14	62716600	62717600	1.1772141911636729
chr14	62716700	62717700	0.8662652849399413
chr14	62716800	62717800	1.08270972488115
chr14	62716900	62717900	0.994304243647162
chr14	62717400	62718400	-1.3162609657842503
chr14	62717500	62718500	-0.8241470011134868
chr14	62717600	62718600	-0.4217168364836
chr14	62717700	62718700	-0.16353447316991926
chr14	62717800	62718800	-0.2296061778573583
chr14	62717900	62718900	-0.2463791860956274
chr14	62718000	62719000	-0.3027051627797463
chr14	62718100	62719100	-0.4569541691655468
chr14	62718200	62719200	-0.2613105755092041
chr14	62718300	62719300	0.02318049057056598
chr14	62718400	62719400	0.9759427375864648
chr14	62719300	62720300	-2.2005246206730966
chr14	62719400	62720400	-1.9584937670068967
chr14	62719500	62720500	-2.0135010389452948
chr14	62719600	62720600	-1.901860846371897
chr14	62719700	62720700	-1.3829181925536267
chr14	62719800	62720800	-1.958585067540392
chr14	62719900	62720900	-1.824749756548899
chr14	62720000	62721000	-1.7505443570125225
chr14	62720100	62721100	-1.090856015540698
chr14	62720200	62721200	-1.140330254054885
chr14	62720300	62721300	-0.6100606583147271
chr14	62720400	62721400	-0.7368933019495416
chr14	62720500	62721500	-0.3432652493011934
chr14	62720600	62721600	0.17022336842391808
chr14	62720700	62721700	-0.8483319421086284
chr14	62720800	62721800	-0.10331946128908676
chr14	62720900	62721900	-0.00936362987829925
chr14	62721000	62722000	0.3877145639181047
chr14	62721300	62722300	0.6313816759026505
chr14	62721400	62722400	0.8839762313594695
chr14	62721500	62722500	0.4929738540482106
chr14	62721600	62722600	0.27720777115618783
chr14	62721700	62722700	1.1407169979941003
chr14	62721800	62722800	1.148083466152679
chr14	62721900	62722900	1.2361319245688966
chr14	62722000	62723000	0.8569267255271219
chr14	62722100	62723100	0.5769777346158528
chr14	62722200	62723200	0.3394808912658566
chr14	62722300	62723300	-0.1664750688153815
chr14	62722400	62723400	-0.1078781359795032
chr14	62722500	62723500	-0.022958012772235883
chr14	62722600	62723600	-0.10767590538142448
chr14	62722700	62723700	0.09792135639689403
chr14	62722800	62723800	-0.4517733829301588
chr14	62722900	62723900	-0.08604263377727576
chr14	62723000	62724000	0.12079412302038253
chr14	62723100	62724100	0.4013689429712064
chr14	62723200	62724200	0.1318114486618948
chr14	62723300	62724300	0.6134734596580855
chr14	62723400	62724400	0.3900061157340872
chr14	62723500	62724500	0.4190342302737417
chr14	62723600	62724600	0.3777364027888482
chr14	62723700	62724700	-0.09957379685173376
chr14	62723800	62724800	0.37542870311633697
chr14	62723900	62724900	-0.4417160824028496
chr14	62724000	62725000	-0.1681548894374116
chr14	62724900	62725900	0.3875193972156098
chr14	62725000	62726000	1.0658550633158894
chr14	62725100	62726100	0.9929332115111308
chr14	62725200	62726200	0.3601928567203975
chr14	62725300	62726300	0.58499940983847
chr14	62725400	62726400	1.1419723002893107
chr14	62725500	62726500	1.0082576678771342
chr14	62725600	62726600	1.163246068720746
chr14	62725700	62726700	1.5061611135991408
chr14	62725800	62726800	0.8405373390173901
chr14	62725900	62726900	1.0903334743306003
chr14	62726000	62727000	0.6389756655574524
chr14	62726100	62727100	0.12363895581086247
chr14	62726200	62727200	0.9225420849726276
chr14	62726300	62727300	0.4240380293172167
chr14	62726400	62727400	0.016910959875222512
chr14	62726500	62727500	0.06124435117968964
chr14	62726600	62727600	-0.2671323662536773
chr14	62726700	62727700	-0.5141083309963754
chr14	62728400	62729400	-0.2685390476745629
chr14	62728500	62729500	0.12760020675862874
chr14	62728600	62729600	0.0029370237317932323
chr14	62728700	62729700	0.0601267086333393
chr14	62728800	62729800	0.4198138973381853
chr14	62728900	62729900	-0.051478838088360165
chr14	62729000	62730000	-0.2562413705772531
chr14	62729100	62730100	0.1965123388969452
chr14	62729200	62730200	-0.2733257973392421
chr14	62729300	62730300	-0.1368420048750509
chr14	62729400	62730400	-0.3677791310395965
chr14	62729500	62730500	-0.5438026522669098
chr14	62729600	62730600	-0.7850213827846362
chr14	62729700	62730700	-0.5850363549627672
chr14	62729800	62730800	-0.9580015330677611
chr14	62729900	62730900	-0.8214043744703039
chr14	62730000	62731000	0.015747451676076704
chr14	62730100	62731100	-0.6817446294746007
chr14	62730200	62731200	-1.102273112295323
chr14	62730300	62731300	-0.8688862301876826
chr14	62730400	62731400	-0.3871313761932989
chr14	62730500	62731500	-0.4462955372203184
chr14	62730600	62731600	-1.489517091873541
chr14	62730700	62731700	-1.7843468657534702
chr14	62730800	62731800	-1.6459896144475483
chr14	62730900	62731900	-1.3493103876517456
chr14	62731000	62732000	-2.1076422794840677
chr14	62731100	62732100	-1.211904870593144
chr14	62731200	62732200	-0.13610938370752387
chr14	62731300	62732300	-0.2642676718084875
chr14	62731400	62732400	-0.4790024891409753
chr14	62731500	62732500	-0.4026181920195685
chr14	62731600	62732600	0.2542076736720902
chr14	62731700	62732700	0.5456619634494829
chr14	62731800	62732800	0.5797576946205094
chr14	62731900	62732900	0.8725779176147387
chr14	62732000	62733000	1.8569637444199574
chr14	62732100	62733100	1.2549617731507092
chr14	62732200	62733200	1.0474949903197823
chr14	62732300	62733300	0.8085728800167132
chr14	62732400	62733400	0.9233742151889546
chr14	62732500	62733500	0.9107868599682841
chr14	62732600	62733600	0.8358468691336143
chr14	62732700	62733700	1.200138246253854
chr14	62732800	62733800	0.8127105530160806
chr14	62732900	62733900	0.027366734791625998
chr14	62733000	62734000	-0.14328714547341612
chr14	62733100	62734100	-0.00042412403076525325
chr14	62733200	62734200	-0.4655939115509544
chr14	62733300	62734300	-0.4539537362521266
chr14	62733400	62734400	-0.3951877400957168
chr14	62733500	62734500	-0.298956600235713
chr14	62733600	62734600	-1.1509690598290128
chr14	62733700	62734700	-0.8807070229196823
chr14	62733800	62734800	-0.7986173515294115
chr14	62733900	62734900	-0.5160645038994797
chr14	62734000	62735000	-0.8965095897459534
chr14	62734100	62735100	-0.9458269839855796
chr14	62734200	62735200	-1.0949145808769472
chr14	62734300	62735300	-1.1392926015813805
chr14	62734400	62735400	-1.3866390763497822
chr14	62734500	62735500	-1.2799795956088584
chr14	62734600	62735600	-0.15371892881789598
chr14	62734700	62735700	-0.16105737327078964
chr14	62734800	62735800	0.20449746083609588
chr14	62734900	62735900	-0.10695052138057848
chr14	62735000	62736000	-0.7004246300055917
chr14	62735100	62736100	-1.1469777704212802
chr14	62735200	62736200	-0.5607448849191169
chr14	62735300	62736300	-0.8041132997490104
chr14	62735400	62736400	-0.25783139135853783
chr14	62735500	62736500	-0.6854301753584244
chr14	62735600	62736600	-0.6181609338773585
chr14	62735700	62736700	-0.8607828810725348
chr14	62735800	62736800	-1.4357165424465668
chr14	62735900	62736900	-0.9071750141710868
chr14	62736000	62737000	-0.3833746039777524
chr14	62736100	62737100	-0.08494620586899515
chr14	62736200	62737200	-0.5386708690927404
chr14	62736300	62737300	-0.6798713671931746
chr14	62736400	62737400	-1.4033675995267192
chr14	62736500	62737500	-1.5058995326632645
chr14	62736600	62737600	-1.4771300367438076
chr14	62736700	62737700	-1.7019985594843232
chr14	62736800	62737800	-1.636771672905209
chr14	62736900	62737900	-1.661257455446748
chr14	62737000	62738000	-2.007365918490649
chr14	62737100	62738100	-1.933681620580272
chr14	62737200	62738200	-1.2097535755333615
chr14	62737300	62738300	-0.6096874232298503
chr14	62737400	62738400	0.13541695576093138
chr14	62737500	62738500	0.3529021276500225
chr14	62737600	62738600	0.16102874494528135
chr14	62737700	62738700	0.11356597704654366
chr14	62737800	62738800	0.5831824025283784
chr14	62737900	62738900	0.17598969529033506
chr14	62738000	62739000	0.13809651028665268
chr14	62738100	62739100	0.28134377305677105
chr14	62738200	62739200	0.1756959332259116
chr14	62738300	62739300	0.36019042894173625
chr14	62738400	62739400	0.06419526182826665
chr14	62738500	62739500	0.09645985134865594
chr14	62738600	62739600	0.6704680330791375
chr14	62738700	62739700	0.670676899492906
chr14	62738800	62739800	0.3963450582389268
chr14	62738900	62739900	0.8767272552626054
chr14	62739000	62740000	1.3023596409724878
chr14	62739100	62740100	1.260239505867565
chr14	62739200	62740200	1.115425218387792
chr14	62739300	62740300	0.4929639118590482
chr14	62739400	62740400	0.8582243864429977
chr14	62739500	62740500	0.8033631056911239
chr14	62739600	62740600	0.5378935431488255
chr14	62739700	62740700	0.4986020876205149
chr14	62739800	62740800	0.4775822061464519
chr14	62739900	62740900	-0.3812584279560337
chr14	62740000	62741000	-0.024363768895449125
chr14	62740100	62741100	0.2771930840820483
chr14	62740200	62741200	0.10659861545649114
chr14	62740300	62741300	0.030078064117998782
chr14	62740400	62741400	-0.03753371965444565
chr14	62740500	62741500	0.14609224931151335
chr14	62740600	62741600	-0.3541564204060682
chr14	62740700	62741700	0.3011252432841444
chr14	62740800	62741800	0.2370534147433032
chr14	62740900	62741900	0.7809429276990283
chr14	62741000	62742000	-0.10136798808138447
chr14	62741100	62742100	-0.50952045828341
chr14	62741200	62742200	-0.5199743134031886
chr14	62741300	62742300	-0.5235611366089621
chr14	62741400	62742400	-0.9179012051437412
chr14	62741500	62742500	-0.9573173535544212
chr14	62741600	62742600	-1.2700886041698236
chr14	62741700	62742700	-1.8374588358913584
chr14	62741800	62742800	-1.6044853631838436
chr14	62741900	62742900	-1.822397335367035
chr14	62742000	62743000	-0.6497525019004203
chr14	62742100	62743100	-1.1005967082099752
chr14	62742200	62743200	-0.5583231912113454
chr14	62742300	62743300	-0.8572154490247127
chr14	62742400	62743400	-0.6559921763569869
chr14	62742500	62743500	-0.9352856506609591
chr14	62742600	62743600	-0.5143959091031879
chr14	62742700	62743700	-0.3670974544404655
chr14	62742800	62743800	-0.6711104835000375
chr14	62742900	62743900	-0.14203438380858455
chr14	62743000	62744000	-0.5918819941151612
chr14	62743100	62744100	0.6724143200655148
chr14	62743200	62744200	0.040855053685915715
chr14	62743300	62744300	0.4326435829236608
chr14	62743400	62744400	0.24872724615137026
chr14	62743500	62744500	0.2284364398722685
chr14	62743600	62744600	0.22680156266498355
chr14	62743700	62744700	0.4375701821446675
chr14	62743800	62744800	0.9483636311663493
chr14	62743900	62744900	0.14342399543577866
chr14	62744000	62745000	-0.5547988370228104
chr14	62744100	62745100	-0.9396433387281288
chr14	62744200	62745200	-0.06570700187245261
chr14	62744300	62745300	-0.20274774239073606
chr14	62744400	62745400	-0.1789824946503646
chr14	62744500	62745500	-0.2906977562343259
chr14	62744600	62745600	-0.3066779208988873
chr14	62744700	62745700	-0.5501935989535605
chr14	62744800	62745800	-0.4404400731262115
chr14	62744900	62745900	0.25336144026429075
chr14	62745000	62746000	0.5283925116704047
chr14	62745100	62746100	0.5761838381315381
chr14	62745200	62746200	0.0520917522408078
chr14	62745300	62746300	0.03854915573835265
chr14	62745400	62746400	0.08815861135480073
chr14	62745500	62746500	0.4724254674678231
chr14	62745600	62746600	0.5231416469290393
chr14	62745700	62746700	0.7518315805408485
chr14	62745800	62746800	0.5216791283797376
chr14	62745900	62746900	0.1413846501232652
chr14	62746000	62747000	0.2802462371435651
chr14	62746100	62747100	0.4552945973815478
chr14	62746200	62747200	0.548042865804727
chr14	62746300	62747300	1.4747144408788035
chr14	62746400	62747400	1.7850234078659872
chr14	62746500	62747500	1.28698472242959
chr14	62746600	62747600	0.7291374005301774
chr14	62746700	62747700	0.34605629018473144
chr14	62746800	62747800	0.1888675582219394
chr14	62746900	62747900	0.043214038875985315
chr14	62747000	62748000	-0.012881283289797754
chr14	62747100	62748100	-0.6732929069432128
chr14	62747200	62748200	-0.6670104158725376
chr14	62747300	62748300	-1.0752215277932236
chr14	62747400	62748400	-1.744208729298163
chr14	62747500	62748500	-1.5551423767625654
chr14	62747600	62748600	-0.8632708083502495
chr14	62747700	62748700	-0.9806569560331324
chr14	62747800	62748800	-0.7320497846552223
chr14	62747900	62748900	-0.64334134166321
chr14	62748000	62749000	-0.6617233788088854
chr14	62748100	62749100	-0.27071238584253715
chr14	62748200	62749200	-0.140878859953965
chr14	62748300	62749300	-0.7640375590941241
chr14	62748400	62749400	-0.7496172607928367
chr14	62748500	62749500	-0.9856837975367201
chr14	62748600	62749600	-1.5970565472329092
chr14	62748700	62749700	-1.7609958713608984
chr14	62748800	62749800	-2.019949013921164
chr14	62748900	62749900	-1.6546881717834871
chr14	62749000	62750000	-1.1254574791524057
chr14	62749100	62750100	-1.41595208639946
chr14	62749200	62750200	-1.6880429321375807
chr14	62749300	62750300	-1.4123095569668558
chr14	62749400	62750400	-1.5544311830707542
chr14	62749500	62750500	-1.397299757873968
chr14	62749600	62750600	-0.6542894868866992
chr14	62749700	62750700	-0.259575629002276
chr14	62749800	62750800	-0.2009339453654317
chr14	62749900	62750900	-0.877668023043745
chr14	62750000	62751000	-1.421678913229296
chr14	62750100	62751100	-1.3924441538948928
chr14	62750200	62751200	-0.8394358402519619
chr14	62750300	62751300	-0.3139296966342313
chr14	62750400	62751400	0.2270299192351554
chr14	62750500	62751500	0.09524045386795184
chr14	62750600	62751600	-0.08527240829972699
chr14	62750700	62751700	0.1036589514830324
chr14	62750800	62751800	0.5058091543558128
chr14	62750900	62751900	0.4045448595312201
chr14	62751000	62752000	0.7386762435304085
chr14	62751100	62752100	0.6073590056772628
chr14	62751200	62752200	0.02403695275174585
chr14	62751300	62752300	-0.7872018204567554
chr14	62751400	62752400	-1.5990987920819952
chr14	62751500	62752500	-1.7861684090389174
chr14	62751600	62752600	-1.7799537962140053
chr14	62751700	62752700	-2.6372789669799097
chr14	62751800	62752800	-2.8362810678544985
chr14	62751900	62752900	-2.8210072699007527
chr14	62752000	62753000	-3.609232110650444
chr14	62752100	62753100	-3.3760683860090297
chr14	62752200	62753200	-3.5406648038832684
chr14	62752300	62753300	-3.180865351110188
chr14	62752400	62753400	-2.0289791717100343
chr14	62752500	62753500	-1.7285346092589866
chr14	62752600	62753600	-2.5818810805153123
chr14	62752700	62753700	-1.8932150671075936
chr14	62752800	62753800	-2.4991703021915117
chr14	62752900	62753900	-2.730077677249305
chr14	62753000	62754000	-2.5983938439720795
chr14	62753100	62754100	-2.709047571839587
chr14	62753200	62754200	-2.611982610265561
chr14	62753300	62754300	-2.713383884949466
chr14	62753400	62754400	-3.113831401133281
chr14	62753500	62754500	-2.818391483453368
chr14	62753600	62754600	-2.362444262938816
chr14	62753700	62754700	-2.2505512550321605
chr14	62753800	62754800	-1.9682755221016024
chr14	62753900	62754900	-0.9446741453676164
chr14	62755000	62756000	-0.4636797073684582
chr14	62755100	62756100	-1.0681546629906642
chr14	62755200	62756200	-1.0688232715921815
chr14	62755300	62756300	-1.2006322485928431
chr14	62755400	62756400	-1.6787329385592533
chr14	62755500	62756500	-1.436376819756805
chr14	62755600	62756600	-1.856058348866505
chr14	62755700	62756700	-2.0722654081897005
chr14	62755800	62756800	-1.7148848912576955
chr14	62755900	62756900	-1.8324435024909351
chr14	62756000	62757000	-1.664472876687168
chr14	62756700	62757700	0.38817428280391797
chr14	62756800	62757800	0.4357464027568865
chr14	62756900	62757900	0.9512624239804464
chr14	62757000	62758000	1.0199115175535882
chr14	62758200	62759200	1.2502043925049031
chr14	62758300	62759300	1.0502952298502637
chr14	62758400	62759400	1.1984405502819564
chr14	62758500	62759500	1.430709473053798
chr14	62759600	62760600	-0.12111843237975599
chr14	62759700	62760700	-0.07499979444975596
chr14	62759800	62760800	0.7404069009731259
chr14	62759900	62760900	0.36808319878301216
chr14	62760000	62761000	0.8928244502699849
chr14	62760100	62761100	0.7945112702155179
chr14	62760200	62761200	1.6490885659219894
chr14	62760300	62761300	1.4404626834969898
chr14	62760400	62761400	1.4355414806552125
chr14	62760500	62761500	0.9410010516035622
chr14	62760600	62761600	0.2351923695965813
chr14	62760700	62761700	0.6566372282366301
chr14	62760800	62761800	0.11227002385013847
chr14	62760900	62761900	-0.13855756460556098
chr14	62761000	62762000	-0.6985131469789664
chr14	62761100	62762100	0.003160790518568549
chr14	62761200	62762200	0.2276424075808145
chr14	62761300	62762300	0.4084819637254085
chr14	62761400	62762400	0.29331297305066245
chr14	62761500	62762500	0.6866435126778463
chr14	62761600	62762600	1.717405354689142
chr14	62761700	62762700	1.6796591709160629
chr14	62761800	62762800	1.3701618077628512
chr14	62761900	62762900	1.2686544901041306
chr14	62762000	62763000	1.371508691890631
chr14	62762100	62763100	0.8377455022212836
chr14	62762200	62763200	0.765724046483178
chr14	62762300	62763300	0.5669513500929293
chr14	62762400	62763400	0.8732910027336923
chr14	62762500	62763500	0.6132359831370751
chr14	62762600	62763600	0.20270364913997946
chr14	62762700	62763700	0.6141132058119948
chr14	62762800	62763800	0.7865400626840432
chr14	62762900	62763900	1.4411912682782375
chr14	62763000	62764000	1.030180511422922
chr14	62763100	62764100	1.6170849682229012
chr14	62763200	62764200	1.2341662276636107
chr14	62763300	62764300	1.3098175605354494
chr14	62763400	62764400	1.1692146754439043
chr14	62763500	62764500	1.367888122241714
chr14	62763600	62764600	1.1680991479917022
chr14	62763700	62764700	1.2573746959267784
chr14	62763800	62764800	1.211109488104891
chr14	62763900	62764900	1.045028672216432
chr14	62764000	62765000	1.4090211237313397
chr14	62764100	62765100	1.3840317661345851
chr14	62764200	62765200	1.0374695892259451
chr14	62764300	62765300	0.8697846087459093
chr14	62764400	62765400	0.9836702414008016
chr14	62764500	62765500	1.0297272667191235
chr14	62764600	62765600	1.1605208221210046
chr14	62764700	62765700	0.8231887974992222
chr14	62764800	62765800	1.0235147585777864
chr14	62764900	62765900	0.6760434390202641
chr14	62765000	62766000	0.8976059270196858
chr14	62765100	62766100	0.9534339562710954
chr14	62765200	62766200	1.2683834654853947
chr14	62765300	62766300	0.5103576317104574
chr14	62765400	62766400	0.1159830673465
chr14	62765500	62766500	-0.16767612625798578
chr14	62765600	62766600	0.09056814242241372
chr14	62765700	62766700	-0.3329206693243669
chr14	62765800	62766800	-0.5732218177915389
chr14	62765900	62766900	-0.5194429893303557
chr14	62766000	62767000	-0.8458988672446651
chr14	62766100	62767100	-1.1678638524280154
chr14	62766200	62767200	-0.9365492595409646
chr14	62766300	62767300	-0.012985410042596394
chr14	62766400	62767400	0.44267963346134775
chr14	62766500	62767500	0.4322137454741754
chr14	62766600	62767600	0.2964415597271701
chr14	62766700	62767700	1.1935145311319395
chr14	62766800	62767800	2.008917674089587
chr14	62766900	62767900	2.1649866913619107
chr14	62767100	62768100	2.7312644643948003
chr14	62767200	62768200	2.569693340623599
chr14	62767300	62768300	2.6022460085769517
chr14	62767400	62768400	2.178190667904349
chr14	62767500	62768500	2.2506474732909627
chr14	62767600	62768600	2.1782931860687134
chr14	62767700	62768700	1.6333608153620556
chr14	62767800	62768800	2.0006986244776166
chr14	62767900	62768900	1.8913651908189881
chr14	62768000	62769000	1.4293497585529826
chr14	62768100	62769100	0.7711389116750587
chr14	62768200	62769200	0.4755345862716207
chr14	62768300	62769300	0.3691170099301781
chr14	62768400	62769400	0.31862962806814993
chr14	62768500	62769500	0.3215037215980811
chr14	62768600	62769600	-0.5095801340049738
chr14	62768700	62769700	-0.2472673333380788
chr14	62768800	62769800	-0.5264582533317453
chr14	62768900	62769900	-0.5077717069886328
chr14	62769000	62770000	-0.2946439023840114
chr14	62769100	62770100	0.020287265752045463
chr14	62769200	62770200	-0.5634980888029475
chr14	62769300	62770300	-0.5393811242804566
chr14	62769400	62770400	-0.43458962646846494
chr14	62769500	62770500	-0.4050573993434268
chr14	62769600	62770600	0.7665481347884888
chr14	62769700	62770700	0.43923121239540025
chr14	62769800	62770800	0.06432063928847706
chr14	62769900	62770900	0.14901960649302928
chr14	62770000	62771000	-0.5166774390077938
chr14	62770100	62771100	0.06850837390620426
chr14	62770200	62771200	1.10368320516403
chr14	62770300	62771300	1.0813816526140456
chr14	62770400	62771400	1.1026476903407527
chr14	62770500	62771500	0.1284523111997313
chr14	62770600	62771600	-0.5367894671351714
chr14	62770700	62771700	-0.1351373049518906
chr14	62770800	62771800	-0.037782769633882066
chr14	62770900	62771900	-0.2054093351323597
chr14	62771000	62772000	0.31497722928223376
chr14	62771100	62772100	0.18703653103776605
chr14	62771200	62772200	0.373095985831809
chr14	62771300	62772300	0.3880429363965519
chr14	62771400	62772400	0.5899528881000071
chr14	62771500	62772500	1.3749392829002531
chr14	62771600	62772600	1.7730021067177502
chr14	62772700	62773700	-0.9292789863632748
chr14	62772800	62773800	-0.16330278986077448
chr14	62772900	62773900	-0.4443523467254801
chr14	62773000	62774000	0.17412921728796116
chr14	62773100	62774100	0.2544165648977068
chr14	62773200	62774200	0.4505162471093718
chr14	62773300	62774300	0.9067722660373218
chr14	62773400	62774400	1.0485726196292702
chr14	62773500	62774500	0.7608113688106729
chr14	62773600	62774600	1.0203919097383711
chr14	62773700	62774700	1.4579108049173295
chr14	62773800	62774800	1.5559318812506695
chr14	62773900	62774900	1.3982114192325008
chr14	62774000	62775000	0.913501754699237
chr14	62774100	62775100	1.0752547131760448
chr14	62774200	62775200	0.8923310029012222
chr14	62774300	62775300	1.0490672673828516
chr14	62774400	62775400	0.5819644136686325
chr14	62774500	62775500	-0.05002407149561888
chr14	62774600	62775600	0.4474349613929639
chr14	62774700	62775700	0.6453606199891769
chr14	62774800	62775800	0.20980706757118545
chr14	62774900	62775900	0.33740025668524243
chr14	62775000	62776000	0.8266493812489811
chr14	62775100	62776100	0.8836394639256169
chr14	62775200	62776200	0.9400970596446904
chr14	62775300	62776300	0.4867894742620553
chr14	62775400	62776400	0.004330710629974268
chr14	62775500	62776500	-0.059799307699506976
chr14	62775600	62776600	-0.4561696444252382
chr14	62775700	62776700	-0.930000355203453
chr14	62775800	62776800	-1.4979421632656496
chr14	62775900	62776900	-1.3242302144607871
chr14	62776000	62777000	-1.4311745947121062
chr14	62776100	62777100	-1.1881520508303025
chr14	62776200	62777200	-1.2810320254926628
chr14	62776300	62777300	-1.2729622450820832
chr14	62776400	62777400	-0.8368632400259635
chr14	62776500	62777500	-0.6242302980719721
chr14	62776600	62777600	-0.4306317338004621
chr14	62776700	62777700	-0.4352872514386343
chr14	62776800	62777800	0.23187337909259606
chr14	62776900	62777900	0.39905020652545903
chr14	62777000	62778000	0.24566135718585205
chr14	62777100	62778100	-0.2750262295435648
chr14	62777200	62778200	-0.35314142932045506
chr14	62777300	62778300	-0.11405562970808948
chr14	62777400	62778400	-0.16503530408350886
chr14	62777500	62778500	0.2824634002486493
chr14	62777600	62778600	-0.1924979106716267
chr14	62777700	62778700	0.028517546696530918
chr14	62777800	62778800	0.025642230204527973
chr14	62777900	62778900	-0.20092824536148726
chr14	62778600	62779600	0.8875478184642581
chr14	62778700	62779700	0.8989927153477512
chr14	62778800	62779800	1.2982997798264122
chr14	62778900	62779900	1.6466033189698688
chr14	62779000	62780000	1.5249395563803156
chr14	62779100	62780100	1.4177615407851376
chr14	62779200	62780200	1.4378808541620447
chr14	62779300	62780300	1.5697033818325137
chr14	62779400	62780400	0.7312480650890472
chr14	62779500	62780500	0.4024519605691388
chr14	62779600	62780600	0.5774376671090814
chr14	62779700	62780700	0.7792564335975408
chr14	62779800	62780800	0.34087236843693586
chr14	62779900	62780900	0.016033191563836587
chr14	62780000	62781000	-0.060521607395095545
chr14	62780100	62781100	-0.19882588774025
chr14	62780200	62781200	-0.5673330312795082
chr14	62780300	62781300	-0.9331425517699352
chr14	62780400	62781400	-0.7498530766733086
chr14	62780500	62781500	-0.5484589436119873
chr14	62780600	62781600	-1.7754360818659924
chr14	62780700	62781700	-2.5688224906693065
chr14	62780800	62781800	-2.801843047875789
chr14	62780900	62781900	-2.947570388082504
chr14	62781000	62782000	-3.1442625769627006
chr14	62781100	62782100	-2.4326627094374307
chr14	62781200	62782200	-1.8289565498945808
chr14	62781300	62782300	-1.8699162381008247
chr14	62781400	62782400	-1.4112406915366704
chr14	62781500	62782500	-1.492110837194174
chr14	62781600	62782600	0.10295372646947784
chr14	62781700	62782700	1.11336934610795
chr14	62781800	62782800	1.1870143403466795
chr14	62781900	62782900	1.2766320723656654
chr14	62782000	62783000	2.2801725679949802
chr14	62782100	62783100	1.4050246000613724
chr14	62782200	62783200	1.5595949314626527
chr14	62782300	62783300	1.4759623265605022
chr14	62782400	62783400	1.1094378967943628
chr14	62782500	62783500	0.9906845407066476
chr14	62782600	62783600	0.565277213923502
chr14	62782700	62783700	0.4728421892350378
chr14	62782800	62783800	0.6210550980127781
chr14	62782900	62783900	1.1965704129193098
chr14	62783000	62784000	0.04827901175657772
chr14	62783100	62784100	0.2330559744402492
chr14	62783200	62784200	-0.09060218670249057
chr14	62783300	62784300	0.6323888527343796
chr14	62783400	62784400	0.6742221983327815
chr14	62783500	62784500	1.210020253502451
chr14	62783600	62784600	0.6765555114772847
chr14	62783700	62784700	0.8028643790449962
chr14	62783800	62784800	0.7406477589254126
chr14	62783900	62784900	0.07511449748661406
chr14	62784000	62785000	0.5373836965095039
chr14	62784100	62785100	0.31532896568877183
chr14	62784200	62785200	-0.1915025929975069
chr14	62784300	62785300	-0.7174820613024606
chr14	62784400	62785400	-0.8160802428712428
chr14	62784500	62785500	-1.2291687041086148
chr14	62784600	62785600	-1.0602946099333517
chr14	62784700	62785700	-1.937331405865259
chr14	62784800	62785800	-1.6837968937652203
chr14	62784900	62785900	-1.3572257267646433
chr14	62785000	62786000	-1.4359223479932772
chr14	62785100	62786100	-1.1348757570322603
chr14	62785200	62786200	-1.0076248347100227
chr14	62785300	62786300	-0.4892260051711906
chr14	62785400	62786400	-0.6110211358490234
chr14	62785500	62786500	-0.7229696869966857
chr14	62785600	62786600	-0.6189127215946999
chr14	62785700	62786700	-0.17964778197067593
chr14	62785800	62786800	-1.0175214220574689
chr14	62785900	62786900	-0.8953446674663367
chr14	62786000	62787000	-1.14032284356767
chr14	62786100	62787100	-1.1642530312242971
chr14	62786200	62787200	-0.7499914261449294
chr14	62786300	62787300	-0.6588945898504025
chr14	62786400	62787400	-0.7048853085009115
chr14	62786500	62787500	-0.5446278505151241
chr14	62786600	62787600	-1.0086591876363535
chr14	62786700	62787700	-0.7868795402758424
chr14	62786800	62787800	-0.1348546596328392
chr14	62786900	62787900	-0.5296101791065857
chr14	62787000	62788000	-0.34908866621092866
chr14	62787100	62788100	-0.7646907643467769
chr14	62787200	62788200	-0.9821106795378008
chr14	62787300	62788300	-1.344519361758428
chr14	62787400	62788400	-1.0868709047903875
chr14	62787500	62788500	-1.1501645786675359
chr14	62787600	62788600	-0.7937432143624276
chr14	62787700	62788700	-1.1531410464036942
chr14	62787800	62788800	-1.1515740486001302
chr14	62787900	62788900	-0.8152300852046355
chr14	62788000	62789000	-1.1368878582955297
chr14	62788100	62789100	-0.15142170445057526
chr14	62788200	62789200	-0.3218069996826752
chr14	62788300	62789300	-0.5017711890062806
chr14	62788400	62789400	-1.3026329850987228
chr14	62788500	62789500	-1.0481866839572869
chr14	62788600	62789600	-0.3397352764920493
chr14	62788700	62789700	0.0347411048409248
chr14	62788800	62789800	-0.0428658893101309
chr14	62788900	62789900	-0.3206675215047855
chr14	62789000	62790000	-0.14507108648640443
chr14	62789100	62790100	-0.5578933703607625
chr14	62789200	62790200	-0.5934337962695161
chr14	62789300	62790300	-0.8100385449698528
chr14	62790400	62791400	-0.5198199422430607
chr14	62790500	62791500	-0.6479371837729521
chr14	62790600	62791600	-1.6757470995387411
chr14	62790700	62791700	-1.1805641605109063
chr14	62790800	62791800	-1.6243864027027073
chr14	62790900	62791900	-1.848877694329165
chr14	62791000	62792000	-0.9777485892019198
chr14	62791100	62792100	-1.3067067823202307
chr14	62791200	62792200	-1.6973881350543811
chr14	62791300	62792300	-1.7863287413846172
chr14	62791400	62792400	-1.0542303423859076
chr14	62791500	62792500	-1.1937656008357522
chr14	62791600	62792600	-0.4412593369727177
chr14	62791700	62792700	0.004735871679925593
chr14	62791800	62792800	0.4859814568379636
chr14	62791900	62792900	0.5224284599770498
chr14	62792000	62793000	0.5501765433925575
chr14	62792100	62793100	0.03505401104504133
chr14	62792200	62793200	-0.10677898418688528
chr14	62792300	62793300	-0.5291488836630351
chr14	62792400	62793400	-0.7655838710567445
chr14	62792500	62793500	-0.5409487045239263
chr14	62792600	62793600	-0.6089600712825063
chr14	62792700	62793700	-1.3671515817652942
chr14	62792800	62793800	-1.5662106565445584
chr14	62792900	62793900	-1.3848011312170545
chr14	62793000	62794000	-1.5253107240145487
chr14	62793100	62794100	-1.1763150816251926
chr14	62793200	62794200	-0.7794465931232794
chr14	62793300	62794300	-0.6924359958727141
chr14	62793400	62794400	-0.866015607549253
chr14	62793500	62794500	-1.2021765350726863
chr14	62793600	62794600	-0.7781649634428507
chr14	62793700	62794700	-0.8222203567196467
chr14	62793800	62794800	-0.645024607128311
chr14	62793900	62794900	-0.7222972323440704
chr14	62794000	62795000	-0.570035837177975
chr14	62794100	62795100	-0.8846732384804807
chr14	62794200	62795200	-1.4715333373764667
chr14	62794300	62795300	-1.131444170458633
chr14	62794400	62795400	-0.8531966708640314
chr14	62794500	62795500	-0.36268530435931545
chr14	62794600	62795600	-1.1862267690511044
chr14	62794700	62795700	-0.7568409498661022
chr14	62794800	62795800	-0.5766135615728109
chr14	62794900	62795900	-0.2862696807562949
chr14	62795000	62796000	0.022437481528698493
chr14	62795100	62796100	-0.007470443335193913
chr14	62795200	62796200	0.15550432571877554
chr14	62795300	62796300	0.3120891226541617
chr14	62795400	62796400	0.22382174210519645
chr14	62795500	62796500	-0.18763806752065654
chr14	62795600	62796600	-0.9490493017545586
chr14	62795700	62796700	-1.094158559093631
chr14	62795800	62796800	-1.1059631476059868
chr14	62795900	62796900	-1.2349132242726788
chr14	62796000	62797000	-1.7055050029766954
chr14	62796100	62797100	-1.4787512267059888
chr14	62796200	62797200	-1.0927964165450568
chr14	62796300	62797300	-1.0866537829606804
chr14	62796400	62797400	-0.8847483645524835
chr14	62796500	62797500	-0.8937114682609871
chr14	62796600	62797600	0.13916201413539575
chr14	62796700	62797700	0.6618052541225417
chr14	62796800	62797800	0.3101797044982815
chr14	62796900	62797900	-0.5000206966001269
chr14	62797000	62798000	-0.5271565739370415
chr14	62797100	62798100	-0.3623676989291945
chr14	62797200	62798200	-0.7351137380554917
chr14	62797300	62798300	-0.5395818217128903
chr14	62797400	62798400	-1.0005831838101886
chr14	62797500	62798500	-0.6429352663108162
chr14	62797600	62798600	-0.5945860150515769
chr14	62797700	62798700	-1.0063568312457003
chr14	62797800	62798800	-1.0779269670406075
chr14	62797900	62798900	-0.9848170886087366
chr14	62798000	62799000	-0.7239520052665229
chr14	62798100	62799100	-0.8753493315714099
chr14	62798200	62799200	-0.3021621514918861
chr14	62798300	62799300	-0.4605263180035408
chr14	62798400	62799400	-0.25795473535475083
chr14	62798500	62799500	-0.3790795697444583
chr14	62799800	62800800	0.3060554332244824
chr14	62799900	62800900	0.3233730694598552
chr14	62800000	62801000	0.11333573189605181
chr14	62800100	62801100	0.6128954488581002
chr14	62800200	62801200	0.4770644399702865
chr14	62800300	62801300	0.42146853518275135
chr14	62801600	62802600	2.6718550114274584
chr14	62801700	62802700	2.4934109122203725
chr14	62801800	62802800	2.289310012425595
chr14	62801900	62802900	2.329043488354892
chr14	62802000	62803000	2.679611188466014
chr14	62802100	62803100	2.5294255276948796
chr14	62802200	62803200	2.134782898618492
chr14	62802300	62803300	2.05112077852187
chr14	62802400	62803400	1.3781449109392656
chr14	62802500	62803500	0.584694338093683
chr14	62802600	62803600	0.13082942919821766
chr14	62802700	62803700	0.4279586604409573
chr14	62802800	62803800	0.7748721507989081
chr14	62802900	62803900	0.3083811064693399
chr14	62803000	62804000	0.26166756768002036
chr14	62803100	62804100	0.8150639582874102
chr14	62803200	62804200	1.2710847896120323
chr14	62803300	62804300	0.6107333048238739
chr14	62803400	62804400	0.8629267928087193
chr14	62803500	62804500	0.6187717575758773
chr14	62803600	62804600	0.1579340720267031
chr14	62803700	62804700	0.2177489730859938
chr14	62803800	62804800	-0.2578502453257318
chr14	62803900	62804900	-0.07580446607205177
chr14	62804000	62805000	0.07440815194853116
chr14	62804100	62805100	-0.5675563077967464
chr14	62804200	62805200	-0.3181249934955802
chr14	62804300	62805300	0.36982043124015396
chr14	62804400	62805400	0.1882823336425368
chr14	62804500	62805500	0.02620829143825713
chr14	62804600	62805600	0.05018249061733332
chr14	62804700	62805700	-0.17150349744119084
chr14	62804800	62805800	0.04482605188647097
chr14	62804900	62805900	0.329203020580911
chr14	62805000	62806000	0.28561687565837185
chr14	62805100	62806100	0.4080464258270439
chr14	62805200	62806200	0.07690269200835491
chr14	62805300	62806300	0.4534661347865439
chr14	62805400	62806400	0.8153139083015174
chr14	62805500	62806500	0.861456446947573
chr14	62805600	62806600	1.0559540408469792
chr14	62805700	62806700	0.9636513395213062
chr14	62805800	62806800	1.151461451902978
chr14	62805900	62806900	0.8445100306251209
chr14	62806000	62807000	0.6748446527452893
chr14	62806100	62807100	0.3795173883653026
chr14	62806200	62807200	0.574963688888519
chr14	62806300	62807300	-0.3730167454320368
chr14	62806400	62807400	-0.5424280552992731
chr14	62806500	62807500	-0.07642463066747505
chr14	62806600	62807600	0.08237098428127188
chr14	62806700	62807700	0.27665211138740115
chr14	62806800	62807800	0.3931735793952469
chr14	62806900	62807900	0.4412047296554862
chr14	62807000	62808000	0.7208247879962357
chr14	62807100	62808100	0.9858679622974944
chr14	62807200	62808200	0.4350489512867332
chr14	62807300	62808300	0.4709427513305941
chr14	62807400	62808400	0.5179617886343623
chr14	62807500	62808500	0.4141640547727853
chr14	62807600	62808600	-0.07078754773409833
chr14	62807700	62808700	-0.6057927937864829
chr14	62807800	62808800	-0.6468942262107011
chr14	62807900	62808900	-0.3743941052043211
chr14	62808000	62809000	-0.7246153498556296
chr14	62808100	62809100	-0.7045087198462985
chr14	62808200	62809200	-0.20889641157960587
chr14	62808300	62809300	0.549771936194886
chr14	62808400	62809400	0.2859469046051155
chr14	62808500	62809500	-0.03238840994707195
chr14	62808600	62809600	0.2559051411649498
chr14	62808700	62809700	0.4187338689250241
chr14	62808800	62809800	0.6051552080626511
chr14	62808900	62809900	0.8456865702890921
chr14	62809000	62810000	1.0183891308541804
chr14	62809100	62810100	0.8775861948355466
chr14	62809200	62810200	0.3928626749088763
chr14	62809300	62810300	0.2378751500726117
chr14	62809400	62810400	0.26148307852062264
chr14	62809500	62810500	0.06940631105330901
chr14	62809600	62810600	-0.2757570192764908
chr14	62809700	62810700	-0.11469094085812542
chr14	62809800	62810800	-0.7938345868196336
chr14	62809900	62810900	-0.9041965543347312
chr14	62810000	62811000	-0.40082707387730815
chr14	62810100	62811100	-0.15374957824498692
chr14	62810200	62811200	-0.4966263967563479
chr14	62810300	62811300	-0.6309163289610958
chr14	62810400	62811400	-0.16791371194669555
chr14	62810500	62811500	-0.34793001084221736
chr14	62810600	62811600	-0.1781404296612021
chr14	62810700	62811700	-0.5157190000891804
chr14	62810800	62811800	-0.4026673300310177
chr14	62810900	62811900	-0.10132772361557972
chr14	62811000	62812000	-0.718964800577978
chr14	62811100	62812100	-1.4516594151150275
chr14	62811200	62812200	-1.1170898619493876
chr14	62811300	62812300	-0.8595440931781809
chr14	62811400	62812400	-0.9270226980829196
chr14	62811500	62812500	-0.8562279821900566
chr14	62811600	62812600	-0.6383979879258953
chr14	62811700	62812700	-0.34090011537265275
chr14	62811800	62812800	-0.12888555633552373
chr14	62811900	62812900	-0.20977597449310745
chr14	62812000	62813000	0.12300115819082447
chr14	62812100	62813100	0.6381588111357557
chr14	62812200	62813200	1.038615016326716
chr14	62812300	62813300	1.1438680110514563
chr14	62812400	62813400	1.014396878530874
chr14	62812500	62813500	0.7552300641171061
chr14	62812600	62813600	1.1849205628857686
chr14	62812700	62813700	1.2234071394176178
chr14	62812800	62813800	1.2230621986209174
chr14	62812900	62813900	0.8536841099663027
chr14	62813000	62814000	0.5528816885711241
chr14	62813100	62814100	0.8388790564462091
chr14	62813200	62814200	0.640851085238551
chr14	62813300	62814300	-0.2304183966232655
chr14	62813400	62814400	-0.4112737335513916
chr14	62813500	62814500	0.08974143339524039
chr14	62813600	62814600	-0.4689047612682578
chr14	62813700	62814700	-0.5363199071230564
chr14	62814800	62815800	-1.2794656689254955
chr14	62814900	62815900	-1.5697234290080806
chr14	62815000	62816000	-1.9580052038439326
chr14	62815100	62816100	-2.0520376276833483
chr14	62815200	62816200	-2.050635276487345
chr14	62815300	62816300	-1.968733739868363
chr14	62815400	62816400	-1.5211599634050628
chr14	62815500	62816500	-1.9705378608605173
chr14	62815600	62816600	-1.816951222158288
chr14	62815700	62816700	-1.9655052129813364
chr14	62815800	62816800	-2.1269645903575083
chr14	62815900	62816900	-1.96303560453576
chr14	62816000	62817000	-1.5763520254714194
chr14	62816100	62817100	-1.1399333185759832
chr14	62816200	62817200	-0.5981464474853909
chr14	62816300	62817300	-0.062034762179225565
chr14	62818200	62819200	-1.2268374133699185
chr14	62818300	62819300	-1.3384600393768142
chr14	62818400	62819400	-0.9860871203230464
chr14	62818500	62819500	-1.0660291672286528
chr14	62818600	62819600	-0.9434904158028868
chr14	62818700	62819700	-0.7863531602707613
chr14	62818800	62819800	-0.8617402043111341
chr14	62818900	62819900	-0.5966314993433859
chr14	62819000	62820000	-0.6877015698461817
chr14	62819100	62820100	-0.19709055537264888
chr14	62819200	62820200	-0.24602832366885674
chr14	62819300	62820300	-0.2831037807432217
chr14	62820400	62821400	0.2436432683306635
chr14	62820500	62821500	0.17196878963584258
chr14	62820600	62821600	-0.18474339559356293
chr14	62820700	62821700	-0.06955673487442028
chr14	62820800	62821800	0.2873365951127069
chr14	62820900	62821900	-0.0890052664566648
chr14	62821000	62822000	-0.3977618396663796
chr14	62821100	62822100	-0.3326724607538116
chr14	62821200	62822200	-0.9686878353724738
chr14	62821300	62822300	-1.2809044188151095
chr14	62821400	62822400	-1.5259167728958054
chr14	62821500	62822500	-0.9790949395403457
chr14	62821600	62822600	-0.5372366974211953
chr14	62821700	62822700	-0.8096867862606867
chr14	62821800	62822800	-0.9919723102306696
chr14	62821900	62822900	-1.1533080377705889
chr14	62822000	62823000	-0.4336475352875806
chr14	62822100	62823100	0.002383392741469224
chr14	62822400	62823400	0.747110364405855
chr14	62822500	62823500	-0.23071731671309675
chr14	62822600	62823600	0.0003320110007464666
chr14	62822700	62823700	0.17804393492898565
chr14	62822800	62823800	0.2411974815100336
chr14	62822900	62823900	0.644450455178788
chr14	62823000	62824000	0.020983392105475795
chr14	62823100	62824100	-0.7499520080938465
chr14	62823200	62824200	-0.5261755399274451
chr14	62823300	62824300	-0.8213819120362054
chr14	62823400	62824400	-0.720307560487825
chr14	62823500	62824500	-0.6400217543614761
chr14	62823600	62824600	-1.0949376442191727
chr14	62823700	62824700	-0.8862610810438908
chr14	62823800	62824800	-0.9318467302888532
chr14	62823900	62824900	-1.6912854470636371
chr14	62824000	62825000	-1.6423848771454725
chr14	62824100	62825100	-1.6376238600230566
chr14	62824200	62825200	-1.6677207061232235
chr14	62824300	62825300	-1.3932508661386542
chr14	62824400	62825400	-1.8692315733846163
chr14	62824500	62825500	-2.1875291959598853
chr14	62824600	62825600	-1.713364777866163
chr14	62824700	62825700	-1.8541532946063748
chr14	62824800	62825800	-1.146056061136437
chr14	62824900	62825900	-0.7109130715855253
chr14	62825000	62826000	-0.22654507417194306
chr14	62825100	62826100	0.3005207475511403
chr14	62825200	62826200	0.5007081673136794
chr14	62825300	62826300	0.8375974070784069
chr14	62825400	62826400	0.39729680897343617
chr14	62825500	62826500	1.800414456537308
chr14	62825600	62826600	1.7120862335122566
chr14	62825700	62826700	1.3681054677146534
chr14	62825800	62826800	0.7550626664355171
chr14	62825900	62826900	0.4978978500430236
chr14	62826000	62827000	0.22805118859779558
chr14	62826100	62827100	0.014861736271872634
chr14	62826200	62827200	-0.4994403473756976
chr14	62826300	62827300	-1.647343462261394
chr14	62826400	62827400	-1.1910668222607397
chr14	62826500	62827500	-1.136634704692553
chr14	62826600	62827600	-0.9161635508343527
chr14	62826700	62827700	-0.8229040554237256
chr14	62826800	62827800	-0.6751431116733927
chr14	62826900	62827900	-0.20078103260293967
chr14	62827000	62828000	-0.833012489251657
chr14	62827100	62828100	-0.3289293261443243
chr14	62827200	62828200	-0.1255495236189275
chr14	62827300	62828300	0.09776992155646154
chr14	62827400	62828400	0.4162078737191845
chr14	62827500	62828500	-0.12770176250906987
chr14	62827600	62828600	-0.10364698314981127
chr14	62827700	62828700	-0.018351486354049217
chr14	62827800	62828800	-0.2823357622541024
chr14	62827900	62828900	-0.13762388730642622
chr14	62828000	62829000	0.8259355336952053
chr14	62828100	62829100	0.715298332279981
chr14	62828200	62829200	0.6778787036594678
chr14	62828300	62829300	0.4363377221745666
chr14	62828400	62829400	-0.11143330712061962
chr14	62828500	62829500	-0.9527895038994474
chr14	62828600	62829600	-1.1246690778649644
chr14	62828700	62829700	-1.4774351112659951
chr14	62828800	62829800	-1.5012717303153873
chr14	62828900	62829900	-1.8569162476281529
chr14	62829000	62830000	-1.7619752337932288
chr14	62829100	62830100	-2.2813000013386002
chr14	62829200	62830200	-1.7994397497107462
chr14	62829300	62830300	-0.7473415915494057
chr14	62829400	62830400	-0.2641881677461938
chr14	62829500	62830500	0.2485062660406105
chr14	62829600	62830600	0.4465294627359971
chr14	62829700	62830700	1.0297798500314392
chr14	62829800	62830800	1.0491797467829804
chr14	62829900	62830900	1.540849979822884
chr14	62830000	62831000	1.0678647133612897
chr14	62830100	62831100	1.924974988715728
chr14	62830200	62831200	1.0465805485409403
chr14	62830300	62831300	0.5892356379460582
chr14	62830400	62831400	0.3922321450324962
chr14	62830500	62831500	0.8030123296382703
chr14	62830600	62831600	-0.2380768640137268
chr14	62830700	62831700	-0.6810901796108595
chr14	62830800	62831800	-0.5828330063536304
chr14	62830900	62831900	-1.4989383172463773
chr14	62831000	62832000	-1.3864714903131108
chr14	62831100	62832100	-2.3207023255710717
chr14	62831200	62832200	-2.619338538064637
chr14	62831300	62832300	-2.4227141640827785
chr14	62831400	62832400	-2.5980500097388064
chr14	62831500	62832500	-3.1202014862235186
chr14	62831600	62832600	-2.60250513824006
chr14	62831700	62832700	-2.233223255300608
chr14	62831800	62832800	-2.4283757747503696
chr14	62831900	62832900	-1.7819949003705016
chr14	62832000	62833000	-2.4481263177552526
chr14	62832100	62833100	-1.9805354014872072
chr14	62832200	62833200	-1.1616775832537445
chr14	62832300	62833300	-2.0625655678761468
chr14	62832400	62833400	-2.3601218456260162
chr14	62832500	62833500	-2.827360377403516
chr14	62832600	62833600	-2.9521188290893865
chr14	62832700	62833700	-2.397426538014905
chr14	62832800	62833800	-2.140679523754216
chr14	62832900	62833900	-2.1403104316729227
chr14	62833000	62834000	-1.5417291083899638
chr14	62833100	62834100	-1.1716073187788243
chr14	62833200	62834200	-0.586424132545902
chr14	62833300	62834300	-0.04460184867732375
chr14	62833400	62834400	0.3365430075499863
chr14	62833500	62834500	0.6883142521435626
chr14	62833600	62834600	0.7630205075876131
chr14	62833700	62834700	0.5211885377964915
chr14	62833800	62834800	0.2532757659326638
chr14	62833900	62834900	-0.08505016590035196
chr14	62834000	62835000	-0.6976365784426218
chr14	62834100	62835100	-0.9035038574841164
chr14	62834200	62835200	-1.4193643095872004
chr14	62834300	62835300	-1.3290694544315798
chr14	62834400	62835400	-1.1609642404487743
chr14	62834500	62835500	-1.4273082742102887
chr14	62834600	62835600	-1.3558697653522862
chr14	62834700	62835700	-1.0930712902738706
chr14	62834800	62835800	-1.2010215617949251
chr14	62834900	62835900	-1.016665179374492
chr14	62835000	62836000	-1.3410403978731913
chr14	62835100	62836100	-1.0131492239394333
chr14	62835200	62836200	-0.11475022200934668
chr14	62835300	62836300	0.2434844905502837
chr14	62835400	62836400	-0.1899545622578401
chr14	62835500	62836500	0.3729327838038851
chr14	62835600	62836600	1.0351031642827626
chr14	62835700	62836700	1.24206860980719
chr14	62835800	62836800	1.556480212596515
chr14	62835900	62836900	2.191760042741685
chr14	62836000	62837000	3.071180622217064
chr14	62836100	62837100	2.33476700407363
chr14	62836200	62837200	1.6396547539711144
chr14	62836300	62837300	1.5862027487010004
chr14	62836400	62837400	1.9213465326636927
chr14	62836500	62837500	2.5814927376357737
chr14	62836600	62837600	1.4924678584557989
chr14	62836700	62837700	0.8060989806300759
chr14	62836800	62837800	0.8861581525750224
chr14	62836900	62837900	0.2298579339275027
chr14	62837000	62838000	-0.5191092165487219
chr14	62837100	62838100	-0.3053689573091364
chr14	62837200	62838200	-0.517510584440902
chr14	62837300	62838300	-0.6633168748876097
chr14	62837400	62838400	-0.9352301419875864
chr14	62837500	62838500	-1.4618930854595549
chr14	62837600	62838600	-1.1148082723221313
chr14	62837700	62838700	-0.6700459511964073
chr14	62837800	62838800	-1.0991831117009088
chr14	62837900	62838900	-1.2550958558692875
chr14	62838000	62839000	-0.4054971014649043
chr14	62838100	62839100	-0.4012245003581853
chr14	62838200	62839200	-0.2975164971177511
chr14	62838300	62839300	-0.8491969244648061
chr14	62838400	62839400	-0.6568595511252535
chr14	62838500	62839500	-1.1296412422891646
chr14	62839200	62840200	-1.1950940796005345
chr14	62839300	62840300	-0.2411032263189317
chr14	62839400	62840400	0.01826711714429372
chr14	62839500	62840500	0.2871063657379764
chr14	62840900	62841900	0.2477572482233299
chr14	62841000	62842000	0.16967776482019029
chr14	62841100	62842100	0.3462440605888934
chr14	62841200	62842200	0.28240165908509995
chr14	62841300	62842300	0.1029596014583916
chr14	62841400	62842400	0.207216580383988
chr14	62841500	62842500	-0.0019797293308461863
chr14	62841600	62842600	-0.4958635437983317
chr14	62841700	62842700	-0.7764870649536466
chr14	62841800	62842800	-1.5727677249221343
chr14	62841900	62842900	-1.3351328264827391
chr14	62842000	62843000	-1.591221943966727
chr14	62842100	62843100	-1.7472213357629152
chr14	62842200	62843200	-1.6328169006343396
chr14	62842300	62843300	-1.4958860424248654
chr14	62842400	62843400	-1.4546157043594463
chr14	62843500	62844500	-0.3176458720096125
chr14	62843600	62844600	-0.2272912965284133
chr14	62843700	62844700	-0.3984904665400901
chr14	62843800	62844800	-0.33459475951339296
chr14	62843900	62844900	-0.09166299954042104
chr14	62844000	62845000	-0.15877107841574423
chr14	62844100	62845100	-0.08312129934242099
chr14	62844200	62845200	-0.4193274609357999
chr14	62844300	62845300	0.3822696379334336
chr14	62844400	62845400	0.5789208788039185
chr14	62844500	62845500	0.6387020245537212
chr14	62844600	62845600	0.5049205872614668
chr14	62844700	62845700	0.5549270826471305
chr14	62844800	62845800	1.2787781459775522
chr14	62844900	62845900	1.1276608374150658
chr14	62845000	62846000	1.2173211411114169
chr14	62845100	62846100	0.7493919696634136
chr14	62845200	62846200	0.928120879784912
chr14	62845300	62846300	0.4515865128129613
chr14	62845400	62846400	0.18265725342379333
chr14	62845500	62846500	0.2528571323663571
chr14	62845600	62846600	-0.7911981046401988
chr14	62845700	62846700	-1.3147954515531397
chr14	62846900	62847900	2.3602825661781845
chr14	62847000	62848000	2.246914216140831
chr14	62847100	62848100	2.327373067872517
chr14	62847200	62848200	1.4037687231714813
chr14	62847300	62848300	1.5482681532326024
chr14	62847400	62848400	2.0590786818774083
chr14	62847500	62848500	2.133664270975971
chr14	62847600	62848600	1.5532376146566371
chr14	62847700	62848700	1.373819678258524
chr14	62847800	62848800	1.3852034812369205
chr14	62847900	62848900	0.6723847266012916
chr14	62848000	62849000	0.7020917631931642
chr14	62848100	62849100	0.5398051712435281
chr14	62848200	62849200	0.5716163413304487
chr14	62848300	62849300	0.42030585329971903
chr14	62848400	62849400	0.08328507192252263
chr14	62848500	62849500	-0.5147364983357967
chr14	62848600	62849600	0.10626601778386713
chr14	62848700	62849700	-0.22558891852993365
chr14	62848800	62849800	0.8198683062605708
chr14	62848900	62849900	1.7187505344532197
chr14	62849000	62850000	1.6229790829260216
chr14	62849100	62850100	0.7553151119683084
chr14	62849200	62850200	0.9833935836769426
chr14	62849300	62850300	0.9822548824450088
chr14	62849400	62850400	1.0507711740493892
chr14	62849500	62850500	1.3247582009187118
chr14	62849600	62850600	1.1474870264366257
chr14	62849700	62850700	0.8936731469599332
chr14	62849800	62850800	-0.3472193730858685
chr14	62849900	62850900	-0.6720227951835673
chr14	62850000	62851000	-0.8940237333053925
chr14	62850100	62851100	-0.3403631478432157
chr14	62850200	62851200	-0.3414692215311993
chr14	62850300	62851300	-0.4889937162323447
chr14	62850400	62851400	-1.0295171514347294
chr14	62851500	62852500	-0.9200292632158498
chr14	62851600	62852600	-0.6834486190479927
chr14	62854800	62855800	-0.9460357410582734
chr14	62854900	62855900	-0.6968686205985805
chr14	62855000	62856000	-1.1313479334631438
chr14	62855100	62856100	-0.9055986150491828
chr14	62855200	62856200	-0.9175536612783836
chr14	62855300	62856300	-0.6969631189150864
chr14	62855400	62856400	-1.026470699572556
chr14	62855500	62856500	-0.9801607623824228
chr14	62855600	62856600	-0.5721286790138606
chr14	62855700	62856700	-0.3600248430964731
chr14	62855800	62856800	-0.2377888776882598
chr14	62855900	62856900	-0.2301490687919751
chr14	62856000	62857000	0.3119770738958218
chr14	62856100	62857100	0.12579528824917147
chr14	62856200	62857200	0.3932975212392693
chr14	62856300	62857300	-0.03690875395695488
chr14	62856400	62857400	-0.0388892768927448
chr14	62856500	62857500	-0.08079236016201806
chr14	62856600	62857600	-0.09597904024974402
chr14	62856700	62857700	-0.4780861234321937
chr14	62856800	62857800	-0.22515802682631367
chr14	62856900	62857900	-0.4468120882762417
chr14	62857000	62858000	-0.8581019425020004
chr14	62857100	62858100	-0.2655960315701507
chr14	62857200	62858200	-0.43197653476525255
chr14	62857300	62858300	-0.23766757912649555
chr14	62857400	62858400	0.3698970204158805
chr14	62857500	62858500	0.031607384582684916
chr14	62857600	62858600	0.14279197105275476
chr14	62857700	62858700	0.41172086874720665
chr14	62857800	62858800	0.8352679739391127
chr14	62857900	62858900	0.9078351790694532
chr14	62858000	62859000	1.1093258590680903
chr14	62858100	62859100	1.1596752817343043
chr14	62858200	62859200	0.9776875436733344
chr14	62858300	62859300	1.2601578112043064
chr14	62858400	62859400	1.211858632800163
chr14	62858500	62859500	1.782127435526386
chr14	62858600	62859600	0.8746569258689402
chr14	62858700	62859700	0.3807563135218237
chr14	62858800	62859800	0.1624084875115608
chr14	62858900	62859900	0.7414467563728977
chr14	62859000	62860000	0.6915375397425059
chr14	62859100	62860100	0.597372337217444
chr14	62859200	62860200	0.904816511544636
chr14	62859300	62860300	0.5044100384142096
chr14	62859400	62860400	0.14327652975321006
chr14	62859500	62860500	-0.6967065644313664
chr14	62859600	62860600	0.013983262250768812
chr14	62859700	62860700	0.014139553905145172
chr14	62859800	62860800	-0.2263617199649
chr14	62859900	62860900	-0.7370353032352857
chr14	62860000	62861000	-0.9194946240626457
chr14	62860100	62861100	-1.6067547960727948
chr14	62860200	62861200	-2.1442783058401567
chr14	62860300	62861300	-1.7646456832176312
chr14	62860400	62861400	-1.5863982660664842
chr14	62860500	62861500	-1.0245306304865476
chr14	62860600	62861600	-1.2758737752997389
chr14	62860700	62861700	-0.2105620246695789
chr14	62860800	62861800	0.4755849831245897
chr14	62860900	62861900	-0.15051769891386746
chr14	62861000	62862000	0.2899461098632297
chr14	62861100	62862100	0.2976474096475388
chr14	62861200	62862200	0.4115695358851852
chr14	62861300	62862300	-0.186755236842332
chr14	62861400	62862400	-0.4115313465229185
chr14	62861500	62862500	-1.0071375705969112
chr14	62861600	62862600	-0.9022384367463284
chr14	62861700	62862700	-1.003523413980108
chr14	62861800	62862800	-1.8501398499512096
chr14	62861900	62862900	-1.3846219974277958
chr14	62862000	62863000	-0.5230250253633904
chr14	62862100	62863100	-0.036519525093088666
chr14	62862200	62863200	-0.3653700611176788
chr14	62862300	62863300	-0.1290381975184223
chr14	62862400	62863400	0.03563838507833233
chr14	62862500	62863500	0.7694134192348239
chr14	62862600	62863600	-0.0263499581094518
chr14	62862700	62863700	-0.2308785162188622
chr14	62862800	62863800	0.7434231560430106
chr14	62862900	62863900	0.5835055239026024
chr14	62863000	62864000	-0.35306836293585747
chr14	62863100	62864100	-0.843009808619183
chr14	62863200	62864200	-0.2652234033202195
chr14	62863300	62864300	-0.9647392182686941
chr14	62863400	62864400	-0.4550812928022249
chr14	62863500	62864500	-0.8311163953716401
chr14	62863600	62864600	-0.26839503428780104
chr14	62863700	62864700	-0.0011499844059599082
chr14	62863800	62864800	-0.18535429525678074
chr14	62863900	62864900	-0.29218535804732554
chr14	62864000	62865000	-0.7235630550419739
chr14	62864100	62865100	-0.6379764543550044
chr14	62864200	62865200	-1.009095985466652
chr14	62864300	62865300	-0.4726895500163298
chr14	62864400	62865400	-1.2203844540306812
chr14	62864500	62865500	-0.6651874119719798
chr14	62864600	62865600	-0.9314409092716216
chr14	62864700	62865700	-1.9240265286965883
chr14	62864800	62865800	-2.4071312692580658
chr14	62864900	62865900	-1.7329173988290412
chr14	62865000	62866000	-1.713994499310221
chr14	62865100	62866100	-1.504981484501792
chr14	62865200	62866200	-0.9210982723650388
chr14	62865300	62866300	-1.3007565424815992
chr14	62865400	62866400	-0.7094920878693693
chr14	62865500	62866500	-1.2147720147514849
chr14	62865600	62866600	-1.5114770020079324
chr14	62865700	62866700	-0.7079504561923965
chr14	62865800	62866800	-0.1607593222634073
chr14	62865900	62866900	-0.9239065845591421
chr14	62866000	62867000	-0.6734587246007518
chr14	62866100	62867100	-1.3413795047382036
chr14	62866200	62867200	-1.2430658507632188
chr14	62866300	62867300	-0.42652043242157817
chr14	62866400	62867400	-1.2226749736416391
chr14	62866500	62867500	-1.0869938311466998
chr14	62866600	62867600	-0.4811212589745799
chr14	62866700	62867700	-0.9513804342107298
chr14	62866800	62867800	-1.0985067380144864
chr14	62866900	62867900	-0.4995801951741141
chr14	62867000	62868000	-0.8209142724163152
chr14	62867100	62868100	-0.38121846571275136
chr14	62867200	62868200	-1.1663458401390323
chr14	62867300	62868300	-1.900278811047588
chr14	62867400	62868400	-1.3684916616734726
chr14	62867500	62868500	-1.915968894923956
chr14	62867600	62868600	-2.5078254525887327
chr14	62867700	62868700	-2.065091365425531
chr14	62867800	62868800	-2.9669739582446737
chr14	62867900	62868900	-2.716926677245272
chr14	62868000	62869000	-2.6170223698142117
chr14	62868100	62869100	-2.495265650595185
chr14	62868200	62869200	-1.940175745738883
chr14	62868300	62869300	-1.6168238026119752
chr14	62868400	62869400	-1.7347814594790398
chr14	62868500	62869500	-1.2584709474465419
chr14	62868600	62869600	-0.6375507990623211
chr14	62869300	62870300	-1.7734998602402618
chr14	62869400	62870400	-2.3018717885190827
chr14	62869500	62870500	-2.786198067422593
chr14	62869600	62870600	-3.3533672415466733
chr14	62869700	62870700	-2.876619016473504
chr14	62869800	62870800	-3.119034311767688
chr14	62869900	62870900	-3.5178395762985466
chr14	62870000	62871000	-3.712445799309296
chr14	62870100	62871100	-3.2946718127594496
chr14	62870200	62871200	-3.6301893755742687
chr14	62870300	62871300	-2.7659581329180933
chr14	62870400	62871400	-2.8556858191972814
chr14	62870500	62871500	-2.0181524376421223
chr14	62870600	62871600	-1.87834248053244
chr14	62870700	62871700	-1.8842450542487401
chr14	62870800	62871800	-1.6592623762939418
chr14	62870900	62871900	-1.8490108537565
chr14	62871000	62872000	-2.177038199490698
chr14	62871100	62872100	-2.851730606764185
chr14	62871200	62872200	-2.4226566651660093
chr14	62871300	62872300	-3.896530548026672
chr14	62871400	62872400	-2.9405270718472067
chr14	62871500	62872500	-3.0778248528846337
chr14	62871600	62872600	-2.9669822020406054
chr14	62871700	62872700	-2.7854218854682498
chr14	62871800	62872800	-2.571872511261444
chr14	62871900	62872900	-2.3261132914256213
chr14	62872000	62873000	-2.1369651519436066
chr14	62872100	62873100	-1.4679220931043515
chr14	62872200	62873200	-0.6572815211489228
chr14	62872300	62873300	0.947913430510097
chr14	62872400	62873400	-0.09888222116297486
chr14	62872500	62873500	-0.7082198805423138
chr14	62872600	62873600	-0.5685763575868013
chr14	62872700	62873700	-0.8516208971795174
chr14	62872800	62873800	-1.8039224149220638
chr14	62872900	62873900	-1.7711541857511046
chr14	62873000	62874000	-0.9495245706653855
chr14	62873100	62874100	-0.8830762648445857
chr14	62873200	62874200	-2.292705463810271
chr14	62873300	62874300	-2.733462512715776
chr14	62873400	62874400	-2.2252784454326027
chr14	62873500	62874500	-1.7660266197532881
chr14	62873600	62874600	-1.7725594460376841
chr14	62873700	62874700	-1.638074658384869
chr14	62875300	62876300	-1.992328895669168
chr14	62875400	62876400	-2.1157292072676914
chr14	62875500	62876500	-2.073490187694333
chr14	62875600	62876600	-2.682778964818457
chr14	62875700	62876700	-2.7065832700970494
chr14	62875800	62876800	-3.3877062546755456
chr14	62875900	62876900	-3.439625673191212
chr14	62876000	62877000	-3.363885256753814
chr14	62876100	62877100	-3.6095115011403167
chr14	62876200	62877200	-3.3540568124008536
chr14	62876300	62877300	-2.8586518022074414
chr14	62876400	62877400	-2.7362096214718203
chr14	62876500	62877500	-2.7084599088063954
chr14	62876600	62877600	-2.054066494445556
chr14	62876700	62877700	-2.0749058666335403
chr14	62878200	62879200	-1.5297640791091147
chr14	62878300	62879300	-1.897468538780128
chr14	62878400	62879400	-1.3450458887999976
chr14	62878500	62879500	-0.6457492858214547
chr14	62878600	62879600	-0.7579140180126083
chr14	62878700	62879700	-0.6868031475506635
chr14	62878800	62879800	-0.5460851584943828
chr14	62878900	62879900	-0.5162139276286938
chr14	62879000	62880000	0.029094506958280093
chr14	62879100	62880100	-0.07616156549535989
chr14	62879200	62880200	0.3664186774589936
chr14	62879300	62880300	0.3205403711460397
chr14	62879400	62880400	-0.2509818677925043
chr14	62879500	62880500	-1.1024556587012335
chr14	62879600	62880600	-1.2531820657205563
chr14	62879700	62880700	-0.7454018799866176
chr14	62879800	62880800	-0.9212334552601285
chr14	62879900	62880900	-0.8390744989550571
chr14	62880000	62881000	-1.0536395649851327
chr14	62880100	62881100	-1.1341585252684463
chr14	62880200	62881200	-0.6690200849427461
chr14	62880300	62881300	-0.2414612788567473
chr14	62880400	62881400	-0.3466724980856624
chr14	62880500	62881500	0.5043477179687309
chr14	62880600	62881600	0.8512078053022873
chr14	62880700	62881700	0.6982907951002889
chr14	62880800	62881800	0.7499495913648729
chr14	62880900	62881900	0.4844490044043037
chr14	62881000	62882000	0.2640275741453145
chr14	62881800	62882800	-0.28767805163568977
chr14	62882000	62883000	0.5636855659982976
chr14	62882100	62883100	0.6845695814529941
chr14	62882200	62883200	0.6795975067559837
chr14	62882300	62883300	0.34408003853517005
chr14	62882400	62883400	0.3524301822908774
chr14	62882500	62883500	-0.022295930153142744
chr14	62882600	62883600	0.029043407590741525
chr14	62882700	62883700	0.4055438792957449
chr14	62882800	62883800	0.06020444076537231
chr14	62882900	62883900	-0.37348603680179454
chr14	62883000	62884000	-0.5718299596561977
chr14	62883100	62884100	-0.651228643607213
chr14	62883200	62884200	-1.1102534968539817
chr14	62883300	62884300	-1.1990247510390302
chr14	62883400	62884400	-1.2574006794379209
chr14	62883500	62884500	-0.6076679771341519
chr14	62883600	62884600	-0.6593789864765438
chr14	62883700	62884700	-1.3773612902431596
chr14	62883800	62884800	-1.3192798268586223
chr14	62883900	62884900	-1.0844981189574399
chr14	62884000	62885000	-1.2516820081923345
chr14	62884100	62885100	-1.4235283442622964
chr14	62884200	62885200	-1.9329485277992764
chr14	62884300	62885300	-1.8213628587503456
chr14	62884400	62885400	-1.868825980027908
chr14	62884500	62885500	-1.9066676342399005
chr14	62884600	62885600	-2.1569863687227717
chr14	62884700	62885700	-1.699395517263414
chr14	62884800	62885800	-1.56417187687552
chr14	62884900	62885900	-1.8300694265170423
chr14	62885000	62886000	-1.3578344027317493
chr14	62885100	62886100	-1.659999152299488
chr14	62885200	62886200	-0.07797598246378347
chr14	62885300	62886300	-0.0897120890486214
chr14	62885400	62886400	-0.06548007173392878
chr14	62885500	62886500	-0.15993284118064408
chr14	62885600	62886600	-0.12322706356913528
chr14	62885700	62886700	-0.14750138389060186
chr14	62885800	62886800	-0.05623255498236611
chr14	62885900	62886900	-0.9595641800784374
chr14	62886000	62887000	-1.0715181997841616
chr14	62886100	62887100	-0.6965887605147318
chr14	62886200	62887200	0.11777533287275685
chr14	62886300	62887300	-0.1279976331351096
chr14	62886400	62887400	-0.24434785290931224
chr14	62886500	62887500	-0.20937333321653
chr14	62886600	62887600	-0.3263414801849197
chr14	62886700	62887700	-0.7734105682979341
chr14	62886800	62887800	-1.0051693256902121
chr14	62886900	62887900	-1.1755806979177472
chr14	62887000	62888000	-0.7011589444279915
chr14	62887100	62888100	-0.7436018695818291
chr14	62887200	62888200	-1.7471357516604769
chr14	62887300	62888300	-1.7776696665120184
chr14	62887400	62888400	-1.9251004715460776
chr14	62887500	62888500	-2.1977854087481146
chr14	62887600	62888600	-1.911151061690142
chr14	62887700	62888700	-1.4941388883283175
chr14	62887800	62888800	-0.8064220143625298
chr14	62887900	62888900	-0.014770025874056025
chr14	62888000	62889000	-0.648881128349629
chr14	62888100	62889100	-0.3376227590122073
chr14	62888200	62889200	-0.34586920777067354
chr14	62888300	62889300	-0.11108064818840532
chr14	62888400	62889400	-0.3857672172173942
chr14	62888500	62889500	0.03607307652257489
chr14	62888600	62889600	-0.12776616974926322
chr14	62888700	62889700	-0.030899957420471483
chr14	62888800	62889800	-0.5711035951410162
chr14	62888900	62889900	-0.9928202600510124
chr14	62889000	62890000	-0.4195645483492786
chr14	62889100	62890100	-0.7020144465779542
chr14	62889200	62890200	-0.2717367516384304
chr14	62889300	62890300	-0.7705852795195284
chr14	62889400	62890400	-0.07094158878985497
chr14	62889500	62890500	-0.11018634194107786
chr14	62889600	62890600	-0.1280450683447755
chr14	62890700	62891700	0.7832897658866568
chr14	62890800	62891800	0.5561266045230274
chr14	62890900	62891900	0.1705301270989567
chr14	62891000	62892000	-0.6146253448111636
chr14	62891100	62892100	-0.43829521766235024
chr14	62891200	62892200	-0.9996880715302076
chr14	62891300	62892300	-0.6953622926584163
chr14	62891400	62892400	-0.7442950431171179
chr14	62891500	62892500	-0.4811362838145053
chr14	62891600	62892600	-0.9005101397317837
chr14	62891700	62892700	-1.0992845428055735
chr14	62891800	62892800	-1.4666030014983982
chr14	62891900	62892900	-1.927179031538836
chr14	62892000	62893000	-1.8112189700855652
chr14	62892100	62893100	-1.9162570950023068
chr14	62892200	62893200	-1.827020586455444
chr14	62892300	62893300	-1.5488723585700626
chr14	62892400	62893400	-1.0062229548481323
chr14	62892500	62893500	-0.7436631085248285
chr14	62892600	62893600	-0.4192670000251735
chr14	62892700	62893700	-0.5426565784097257
chr14	62892800	62893800	0.06657450295609632
chr14	62892900	62893900	0.4907925297308252
chr14	62893000	62894000	0.7726021509490437
chr14	62893100	62894100	-0.07976123971180643
chr14	62893200	62894200	0.1472594056637224
chr14	62893300	62894300	-0.17365739576540745
chr14	62893400	62894400	-0.6409333825725431
chr14	62893500	62894500	-1.188869686667152
chr14	62893600	62894600	-1.2897787325778076
chr14	62893700	62894700	-1.413400218688184
chr14	62893800	62894800	-0.6421262216735805
chr14	62893900	62894900	-0.19242417464714776
chr14	62894000	62895000	-0.42463873747946507
chr14	62894100	62895100	0.2599390854199005
chr14	62894200	62895200	0.13736417102484413
chr14	62894300	62895300	-0.30034518950700945
chr14	62894400	62895400	-0.002242959263705997
chr14	62894500	62895500	0.8922070216463908
chr14	62894600	62895600	0.3428083023580936
chr14	62894700	62895700	0.901684287734173
chr14	62894800	62895800	0.03386546235509695
chr14	62894900	62895900	-1.3655510112067195
chr14	62895000	62896000	-1.3032373461617213
chr14	62895100	62896100	-1.5020782044212528
chr14	62895200	62896200	-1.740270602756564
chr14	62895300	62896300	-1.562388767905076
chr14	62895400	62896400	-2.425630991097166
chr14	62895500	62896500	-3.0447365702028986
chr14	62895600	62896600	-2.7986124535508696
chr14	62895700	62896700	-3.1205280439166585
chr14	62895800	62896800	-3.510449024121751
chr14	62895900	62896900	-2.051568422593564
chr14	62896000	62897000	-2.3210662184873954
chr14	62896100	62897100	-2.53783804022996
chr14	62896200	62897200	-2.5500050776044234
chr14	62896300	62897300	-1.9642856499189247
chr14	62896400	62897400	-1.114523272573539
chr14	62896500	62897500	-1.5659842520641152
chr14	62896600	62897600	-1.7973693331654523
chr14	62896700	62897700	-1.9765461445168129
chr14	62896800	62897800	-1.2561996000255071
chr14	62896900	62897900	-0.9542446800469304
chr14	62897000	62898000	-1.7155967979126656
chr14	62897100	62898100	-1.1436030082037971
chr14	62897200	62898200	-1.1764240485246478
chr14	62897300	62898300	-1.1075266006646596
chr14	62897400	62898400	-1.3939853115891578
chr14	62897500	62898500	-1.2656701085113589
chr14	62897600	62898600	-1.8418102346619047
chr14	62897700	62898700	-1.6865221596048654
chr14	62897800	62898800	-2.1661044982643896
chr14	62897900	62898900	-2.599999088409478
chr14	62898000	62899000	-1.2884962576373828
chr14	62898100	62899100	-1.694112331584492
chr14	62898200	62899200	-1.6254622985670824
chr14	62898300	62899300	-1.4616780895644552
chr14	62898400	62899400	-1.2938151891137444
chr14	62898500	62899500	-1.0791066390043311
chr14	62898600	62899600	-0.15029838942875334
chr14	62898700	62899700	-0.21086427767761248
chr14	62898800	62899800	0.03371588644236557
chr14	62898900	62899900	0.40173441037534463
chr14	62899000	62900000	-0.050112853073305375
chr14	62899100	62900100	0.0014627833842335172
chr14	62899200	62900200	0.1273643644554216
chr14	62899300	62900300	-0.347514608026907
chr14	62899400	62900400	-0.4494970838168799
chr14	62899500	62900500	-0.3988504072480825
chr14	62899600	62900600	-0.7282299242886985
chr14	62899700	62900700	-0.29911021827159195
chr14	62899800	62900800	-1.197204050085617
chr14	62899900	62900900	-0.5456446873195956
chr14	62900000	62901000	-0.7334211462416782
chr14	62900100	62901100	-0.5355446961783356
chr14	62900200	62901200	-0.46128651875129106
chr14	62900300	62901300	-0.6810394069484117
chr14	62900400	62901400	-0.9769958754262504
chr14	62900500	62901500	-1.2579978172832744
chr14	62900600	62901600	-0.8262176275875543
chr14	62900700	62901700	-0.5911575894883178
chr14	62900800	62901800	-0.5063606541482298
chr14	62900900	62901900	-0.7051831434143868
chr14	62901000	62902000	-0.5457118468481554
chr14	62901100	62902100	-0.8664722070848747
chr14	62901200	62902200	-1.5628090529867804
chr14	62901300	62902300	-1.3810825852928799
chr14	62901400	62902400	-0.7691941243871885
chr14	62901500	62902500	-0.8226566007280329
chr14	62901600	62902600	-1.2632668475235755
chr14	62901700	62902700	-1.2121601599470613
chr14	62902100	62903100	0.03355180957589388
chr14	62902300	62903300	0.5396987111189446
chr14	62902400	62903400	0.4564858127815245
chr14	62902500	62903500	0.8031817696333802
chr14	62902600	62903600	0.5716833724068733
chr14	62902700	62903700	0.6569787784997068
chr14	62902800	62903800	0.0911994169299612
chr14	62902900	62903900	-0.6669811264280217
chr14	62903000	62904000	-1.6365241206857033
chr14	62903100	62904100	-2.092924880070437
chr14	62903200	62904200	-1.9735510765622188
chr14	62903300	62904300	-0.7404569255003175
chr14	62903400	62904400	-0.9767186034179608
chr14	62903500	62904500	-1.3508714901989365
chr14	62903600	62904600	-0.5958282830020137
chr14	62903700	62904700	-0.7732272220421543
chr14	62903800	62904800	0.1190560894099496
chr14	62903900	62904900	0.6487260231382029
chr14	62904000	62905000	1.3488036681143438
chr14	62904100	62905100	1.608322775668367
chr14	62904200	62905200	1.4500460359790053
chr14	62904300	62905300	0.548697767088126
chr14	62904400	62905400	0.9186740887696748
chr14	62904500	62905500	0.7787565197788141
chr14	62904600	62905600	0.6378577937155361
chr14	62904700	62905700	0.5231801103069151
chr14	62904800	62905800	0.2576374934645665
chr14	62904900	62905900	0.5685927430311696
chr14	62905000	62906000	0.43313672985904933
chr14	62905100	62906100	0.3716109058315071
chr14	62905200	62906200	-0.035421611158195594
chr14	62905300	62906300	-0.6925731555355286
chr14	62905400	62906400	-1.331757823349344
chr14	62905500	62906500	-0.806321657907356
chr14	62905600	62906600	-1.2944108264220644
chr14	62905700	62906700	-1.5375350398549488
chr14	62905800	62906800	-1.8267659494507127
chr14	62905900	62906900	-2.0974671546953543
chr14	62906000	62907000	-2.425921432288068
chr14	62906100	62907100	-1.626402789038872
chr14	62906200	62907200	-1.8013484047300294
chr14	62906300	62907300	-0.6896946935836717
chr14	62906400	62907400	-0.5756665686184614
chr14	62906500	62907500	-0.4862011066454959
chr14	62906600	62907600	-0.15387305601253326
chr14	62906700	62907700	0.01362361409589068
chr14	62906800	62907800	-0.2376729484519809
chr14	62906900	62907900	-0.3865890462264406
chr14	62907000	62908000	0.09295975908623487
chr14	62907100	62908100	-1.2980980842378895
chr14	62907200	62908200	-1.2798944047463134
chr14	62907300	62908300	-1.4483401920258854
chr14	62907400	62908400	-1.4343523029613996
chr14	62907500	62908500	-1.4730608534147671
chr14	62907600	62908600	-1.6847887615189303
chr14	62907700	62908700	-1.718666973003107
chr14	62909100	62910100	-0.2950733632640877
chr14	62909200	62910200	0.2125092741099964
chr14	62909300	62910300	0.0195565075886393
chr14	62909400	62910400	-0.03561760887338178
chr14	62909500	62910500	0.27109767937688783
chr14	62909600	62910600	0.16752489257453715
chr14	62909700	62910700	-0.7196324667310775
chr14	62909800	62910800	-1.0167833651084202
chr14	62909900	62910900	-0.5874645700963768
chr14	62910000	62911000	-0.3036169393767204
chr14	62910100	62911100	0.05210281193924842
chr14	62910200	62911200	-0.8600151903112091
chr14	62910300	62911300	-0.4517698079580159
chr14	62910400	62911400	-0.27606246315992755
chr14	62910500	62911500	-0.7591136849626055
chr14	62910600	62911600	-0.4014581482700783
chr14	62910700	62911700	0.018279072730789103
chr14	62912100	62913100	-0.26460211611540346
chr14	62912200	62913200	-1.8090682498839863
chr14	62912300	62913300	-1.5671474997184278
chr14	62912400	62913400	-0.4745948155514049
chr14	62912500	62913500	-0.3369228284314706
chr14	62912600	62913600	-0.6658769939917303
chr14	62912700	62913700	-0.9692143399412364
chr14	62912800	62913800	-0.9565688848734228
chr14	62912900	62913900	-0.9519415365894228
chr14	62913000	62914000	-0.3763871221254566
chr14	62913100	62914100	0.06096566649076567
chr14	62913200	62914200	0.12992518493544716
chr14	62913300	62914300	-0.2807704482100317
chr14	62913400	62914400	-0.705264941153591
chr14	62913500	62914500	-0.5459720920489582
chr14	62913600	62914600	-0.09594618249151432
chr14	62913700	62914700	-0.3094182228915399
chr14	62913800	62914800	-0.8134427673152257
chr14	62913900	62914900	-0.6965035653491125
chr14	62914000	62915000	-1.4702754999118848
chr14	62914100	62915100	-1.6685740816794383
chr14	62914200	62915200	-0.9508205404685685
chr14	62914300	62915300	-1.1055527497682691
chr14	62914400	62915400	-1.3813274158652953
chr14	62914500	62915500	-1.507385322521762
chr14	62914600	62915600	-1.3925589449999358
chr14	62914700	62915700	-1.5234771162774556
chr14	62914800	62915800	-1.1175527884188137
chr14	62914900	62915900	-1.5592865356082188
chr14	62915000	62916000	-1.5717336784949885
chr14	62915200	62916200	-0.9841838898151812
chr14	62915300	62916300	-0.6440828681801274
chr14	62915500	62916500	-0.944840267830818
chr14	62915600	62916600	-1.1495619391132843
chr14	62916100	62917100	0.2439902144154477
chr14	62916200	62917200	-0.6506488905888932
chr14	62916300	62917300	-0.7740580208535838
chr14	62917400	62918400	-1.4994401072930663
chr14	62917500	62918500	-1.1347904578753252
chr14	62917600	62918600	-2.0923881026768316
chr14	62917700	62918700	-2.2010780997371717
chr14	62917800	62918800	-2.078674273134442
chr14	62917900	62918900	-2.5569988621576774
chr14	62918000	62919000	-2.1030744081842534
chr14	62918100	62919100	-1.85696902379616
chr14	62918200	62919200	-2.1319602458152715
chr14	62918300	62919300	-2.2107698499218897
chr14	62918400	62919400	-2.518137864060143
chr14	62918500	62919500	-3.194368730424779
chr14	62918600	62919600	-1.850149545399769
chr14	62918700	62919700	-2.21222565216352
chr14	62918800	62919800	-2.0139985548420816
chr14	62918900	62919900	-1.3666690373540211
chr14	62919000	62920000	-1.15186373415171
chr14	62919100	62920100	-1.3807262208295177
chr14	62919200	62920200	-0.7070850676192008
chr14	62919300	62920300	-0.7248745123872812
chr14	62919400	62920400	-0.6423611510603379
chr14	62919500	62920500	-0.6427876326072346
chr14	62919600	62920600	-0.7169148810686549
chr14	62919700	62920700	-1.37497490963776
chr14	62919800	62920800	-1.6784292665259408
chr14	62919900	62920900	-1.4335270769941342
chr14	62920000	62921000	-1.4909494817803437
chr14	62920100	62921100	-1.3495065688972516
chr14	62920200	62921200	-1.7398247529395086
chr14	62920300	62921300	-1.3356224406599364
chr14	62920400	62921400	-1.3053756282111273
chr14	62920500	62921500	-1.1360341346149931
chr14	62920600	62921600	-1.2408853955764696
chr14	62920700	62921700	0.6342559212324796
chr14	62920800	62921800	0.7814676066282056
chr14	62920900	62921900	0.04671920420468127
chr14	62921000	62922000	0.013437947661704398
chr14	62921100	62922100	-0.03606328952308832
chr14	62921200	62922200	0.7391718979049214
chr14	62921300	62922300	0.4346732765239839
chr14	62921400	62922400	0.6350519155282788
chr14	62921500	62922500	1.064695419302395
chr14	62921600	62922600	0.318832038325335
chr14	62921700	62922700	-0.10213627517690728
chr14	62921800	62922800	-0.4410404121022726
chr14	62921900	62922900	-0.2075570691492675
chr14	62922000	62923000	-0.09162880234429278
chr14	62922100	62923100	-0.22435447157216007
chr14	62922200	62923200	-0.2684220554519063
chr14	62922300	62923300	-0.1267406168671614
chr14	62922400	62923400	-0.3954789921613988
chr14	62922500	62923500	-0.838323223060649
chr14	62922600	62923600	-0.16906872312543406
chr14	62922700	62923700	-0.3057440503831421
chr14	62922800	62923800	-0.16355962536743093
chr14	62922900	62923900	-0.23138645462760601
chr14	62923000	62924000	-0.2412877597342011
chr14	62923100	62924100	-0.14153803384691888
chr14	62923200	62924200	-0.47755457667633205
chr14	62923300	62924300	-0.20890742955822209
chr14	62923400	62924400	-0.5011194256385052
chr14	62923500	62924500	-0.16683616161914291
chr14	62923600	62924600	-0.1002817007886404
chr14	62923700	62924700	-0.05565802083356385
chr14	62923800	62924800	-0.11083783670890517
chr14	62923900	62924900	0.061853248066156725
chr14	62924000	62925000	-1.4191544601507158
chr14	62924100	62925100	-1.331762813491825
chr14	62924200	62925200	-1.6585017138193692
chr14	62924300	62925300	-2.655558533564744
chr14	62924400	62925400	-2.8299106248884844
chr14	62924500	62925500	-2.7227124264964337
chr14	62924600	62925600	-2.4357456459295803
chr14	62924700	62925700	-2.498879123328745
chr14	62924800	62925800	-2.5435106891381047
chr14	62924900	62925900	-3.1214916258940986
chr14	62925000	62926000	-2.3182272069288463
chr14	62925100	62926100	-2.3203326047021124
chr14	62925200	62926200	-1.6504620866430797
chr14	62925300	62926300	-1.1978323796805113
chr14	62925400	62926400	-0.3287431357456616
chr14	62925500	62926500	-0.5248005340139841
chr14	62925600	62926600	-0.5588289956436365
chr14	62925700	62926700	-1.0996562612671417
chr14	62925800	62926800	-0.913495669918481
chr14	62925900	62926900	-0.4451903049084169
chr14	62926000	62927000	0.3680178398327674
chr14	62926100	62927100	0.2737423484647414
chr14	62926200	62927200	-0.1293600822628835
chr14	62926300	62927300	0.2500162058787297
chr14	62926400	62927400	-0.2059704217648936
chr14	62926500	62927500	-0.26437046266581504
chr14	62926600	62927600	0.11228215482642036
chr14	62926700	62927700	0.5524653581515814
chr14	62926800	62927800	1.55874410435505
chr14	62926900	62927900	1.817215071187347
chr14	62927000	62928000	1.6076688166634439
chr14	62927100	62928100	1.4301080059889724
chr14	62927200	62928200	1.113363026484364
chr14	62927300	62928300	0.8278124207718572
chr14	62927400	62928400	0.4875628408214948
chr14	62927500	62928500	0.3006990756026459
chr14	62927600	62928600	-0.7270297417306683
chr14	62927700	62928700	-0.7219568765677258
chr14	62927800	62928800	-1.499451725060915
chr14	62927900	62928900	-1.8049331358418763
chr14	62928000	62929000	-2.2633469330361993
chr14	62928100	62929100	-1.8235618986853008
chr14	62928200	62929200	-1.5220880373978118
chr14	62928300	62929300	-1.4875629552763043
chr14	62928400	62929400	-0.7583919181830668
chr14	62928500	62929500	-0.5491179944560517
chr14	62928600	62929600	0.18486359607887007
chr14	62928700	62929700	0.29958497551075863
chr14	62928800	62929800	0.5701184100798747
chr14	62928900	62929900	1.1158436022887672
chr14	62929000	62930000	1.666107729218044
chr14	62929100	62930100	1.1359134668714528
chr14	62929200	62930200	1.028782851522386
chr14	62929300	62930300	1.298687679513741
chr14	62929400	62930400	0.6124479962426345
chr14	62929500	62930500	0.3619218102498817
chr14	62929600	62930600	0.2031220983255788
chr14	62929700	62930700	-0.15328428246401032
chr14	62929800	62930800	-0.3007807494319953
chr14	62929900	62930900	-0.5559828121870586
chr14	62930000	62931000	-0.23617975602602448
chr14	62930100	62931100	0.18062411529549866
chr14	62930200	62931200	0.18486640733224327
chr14	62930300	62931300	0.28474973367405776
chr14	62930400	62931400	0.04219489110894095
chr14	62930500	62931500	0.46542272287927294
chr14	62930600	62931600	0.4413818723607151
chr14	62930700	62931700	1.0094359741796917
chr14	62930800	62931800	0.7217654086904849
chr14	62930900	62931900	0.2714621633078144
chr14	62931000	62932000	0.21270378228592213
chr14	62931100	62932100	0.2892375346928988
chr14	62931200	62932200	0.8552555860089323
chr14	62931300	62932300	0.5898619287560375
chr14	62931400	62932400	0.6044451404054054
chr14	62932500	62933500	0.3626088890509184
chr14	62932600	62933600	0.2350437985399648
chr14	62932700	62933700	0.5661503676775126
chr14	62932800	62933800	0.8270295841398112
chr14	62932900	62933900	1.348669428883694
chr14	62933000	62934000	1.903738585447508
chr14	62933100	62934100	2.190427889759814
chr14	62933200	62934200	2.014084292322613
chr14	62933300	62934300	1.752055926320309
chr14	62933400	62934400	1.3516378820329398
chr14	62933500	62934500	0.7464695754990842
chr14	62933600	62934600	1.0258524439512708
chr14	62933700	62934700	0.6257716980434422
chr14	62933800	62934800	-0.035227354276497404
chr14	62933900	62934900	0.12785909699715678
chr14	62934000	62935000	-0.3240882584588961
chr14	62934100	62935100	-0.5199527704532086
chr14	62934200	62935200	-0.2290744022845176
chr14	62934300	62935300	-0.08627111568090674
chr14	62934400	62935400	0.2105701905424166
chr14	62934500	62935500	-0.00983151142050066
chr14	62934600	62935600	-0.9169102869506084
chr14	62934700	62935700	-0.3945849627450497
chr14	62934800	62935800	-0.15836306403424144
chr14	62934900	62935900	-0.5288736494884699
chr14	62935000	62936000	-0.7630299850704401
chr14	62935100	62936100	-0.9407097349389256
chr14	62935200	62936200	-1.015433400346222
chr14	62935300	62936300	-0.9963913836755336
chr14	62935400	62936400	-1.5361772688390236
chr14	62935500	62936500	-0.6292053294757785
chr14	62935600	62936600	0.14225915994412638
chr14	62937000	62938000	-1.2293083463887584
chr14	62937100	62938100	-1.192532397600682
chr14	62937200	62938200	-2.0707906330308083
chr14	62937300	62938300	-1.7127755652954897
chr14	62937400	62938400	-1.3019842878618326
chr14	62937500	62938500	-0.9705812274638652
chr14	62937600	62938600	-0.5983510350316105
chr14	62937700	62938700	-0.5891312063233762
chr14	62937800	62938800	-0.5314719333582414
chr14	62937900	62938900	-0.5622938096381339
chr14	62938000	62939000	-0.518918462917395
chr14	62938100	62939100	-0.5482376894903976
chr14	62938200	62939200	0.07637692523977774
chr14	62938300	62939300	-0.2807414541032873
chr14	62938400	62939400	-0.4565724319928693
chr14	62938500	62939500	-0.8918488602689996
chr14	62938600	62939600	-0.8031121580398173
chr14	62938700	62939700	-1.528911315106143
chr14	62938800	62939800	-1.823018387282516
chr14	62938900	62939900	-1.2455181036252485
chr14	62939000	62940000	-1.0094536593931087
chr14	62939100	62940100	-0.98222501937035
chr14	62939200	62940200	-0.6232214525706131
chr14	62939300	62940300	0.32306458865191995
chr14	62939400	62940400	-0.1422366338028772
chr14	62939500	62940500	-0.02563492866370988
chr14	62939600	62940600	-0.0803096832890592
chr14	62939700	62940700	0.4705404908036493
chr14	62939800	62940800	0.7332264069355093
chr14	62939900	62940900	0.6473947969457384
chr14	62940000	62941000	0.3388384585198472
chr14	62940100	62941100	0.20444917199678134
chr14	62940200	62941200	-0.8452115827469764
chr14	62940300	62941300	-1.821977003306462
chr14	62940400	62941400	-1.7477334749177853
chr14	62940500	62941500	-2.3231986602534924
chr14	62940600	62941600	-1.8100903562223998
chr14	62940700	62941700	-1.718260851963162
chr14	62940800	62941800	-1.504909877963239
chr14	62940900	62941900	-1.6542594752471351
chr14	62941000	62942000	-0.7892834610224093
chr14	62941100	62942100	-0.7945886091123748
chr14	62941200	62942200	-0.22491965178539786
chr14	62941300	62942300	-0.3583154522398518
chr14	62941400	62942400	0.15029971132368705
chr14	62941500	62942500	1.2844064714689871
chr14	62941600	62942600	1.6786752779560503
chr14	62941700	62942700	1.5597377718044405
chr14	62941800	62942800	1.4098833475499937
chr14	62941900	62942900	1.3217713361017769
chr14	62942000	62943000	0.9568826835672788
chr14	62942100	62943100	0.5407279993375715
chr14	62942200	62943200	-0.05729808285761755
chr14	62942300	62943300	0.6319430716617784
chr14	62942400	62943400	-0.2454613949506827
chr14	62942500	62943500	-0.6947868178191805
chr14	62942600	62943600	-1.9804490019336929
chr14	62942700	62943700	-1.7668546590024368
chr14	62942800	62943800	-2.1122808421798966
chr14	62942900	62943900	-2.364652526903824
chr14	62943000	62944000	-2.3581513370589864
chr14	62943100	62944100	-1.817821648972626
chr14	62943200	62944200	-0.9386590779397652
chr14	62943300	62944300	-1.133693529107123
chr14	62943400	62944400	-0.8058150343442628
chr14	62943500	62944500	-0.9034775987822936
chr14	62943600	62944600	-0.5571375305235287
chr14	62943700	62944700	-0.9404487522499724
chr14	62943800	62944800	-1.6886932836981614
chr14	62943900	62944900	-1.7985174480016968
chr14	62944000	62945000	-2.0362486467406926
chr14	62944100	62945100	-2.362689386050429
chr14	62944200	62945200	-2.5855670239552158
chr14	62944300	62945300	-2.652027997100685
chr14	62944400	62945400	-2.4007198002257213
chr14	62944500	62945500	-2.4750009664094983
chr14	62944600	62945600	-1.700975696021831
chr14	62944700	62945700	-2.158517267184996
chr14	62944800	62945800	-1.0254087650130488
chr14	62944900	62945900	-0.3925142967422549
chr14	62945000	62946000	-0.029741959021920474
chr14	62945100	62946100	0.08832312587681715
chr14	62945200	62946200	0.3358867401269705
chr14	62945300	62946300	0.2483348273180147
chr14	62945400	62946400	0.005798715709649647
chr14	62945500	62946500	0.2892872983514174
chr14	62945600	62946600	0.2332702283776125
chr14	62945700	62946700	0.8579764265453528
chr14	62945800	62946800	-0.35165768806022657
chr14	62945900	62946900	-0.573852226452594
chr14	62946000	62947000	-0.8507046522099708
chr14	62946100	62947100	-1.7280072323121678
chr14	62946200	62947200	-2.207563800621582
chr14	62946300	62947300	-2.169985324835712
chr14	62946400	62947400	-2.2026576937279256
chr14	62946500	62947500	-2.0610817251838407
chr14	62946600	62947600	-2.584682264598212
chr14	62946700	62947700	-2.83208911673246
chr14	62946800	62947800	-1.6619700801695785
chr14	62946900	62947900	-1.5030338231870235
chr14	62947000	62948000	-1.3540700425016892
chr14	62947100	62948100	-0.26713838240624105
chr14	62947200	62948200	-0.2560212054325913
chr14	62947300	62948300	-0.2175110675656516
chr14	62947400	62948400	0.06968838955820937
chr14	62950000	62951000	-1.7391206777566508
chr14	62950100	62951100	-1.4368136689659283
chr14	62950200	62951200	-0.7900218720017617
chr14	62950300	62951300	-0.6868680993195204
chr14	62950400	62951400	-0.9080969394770458
chr14	62950500	62951500	-1.4210613034091686
chr14	62950600	62951600	-2.1538260695702687
chr14	62950700	62951700	-1.9146531269343208
chr14	62950800	62951800	-1.2334487511385035
chr14	62950900	62951900	-1.159674280532252
chr14	62952000	62953000	-0.5643068935242566
chr14	62952100	62953100	-1.2370045139475334
chr14	62952200	62953200	-2.010433136943117
chr14	62952300	62953300	-2.1508547042355293
chr14	62952400	62953400	-1.6971970020409255
chr14	62952500	62953500	-1.278259579708548
chr14	62952600	62953600	-0.8683084085067768
chr14	62952700	62953700	-0.323584120222577
chr14	62952800	62953800	0.03717264727881085
chr14	62952900	62953900	0.18301359537230671
chr14	62953000	62954000	0.2596368969944883
chr14	62953100	62954100	0.3777830054200105
chr14	62953200	62954200	0.6887891494957529
chr14	62953300	62954300	0.8492434701283413
chr14	62953400	62954400	0.3389818654044933
chr14	62953500	62954500	-0.487143099200381
chr14	62953600	62954600	-1.0939832173118391
chr14	62953700	62954700	-1.7181221756614111
chr14	62953800	62954800	-1.6873760369546462
chr14	62953900	62954900	-1.0474572528962176
chr14	62954000	62955000	-1.3483807103570993
chr14	62954100	62955100	-1.99503171672603
chr14	62954200	62955200	-2.3797302208576347
chr14	62954300	62955300	-2.65469721472034
chr14	62954400	62955400	-2.2225994111889973
chr14	62954500	62955500	-2.721915141502075
chr14	62954600	62955600	-2.070901589295309
chr14	62954700	62955700	-1.9676381412603536
chr14	62954800	62955800	-1.7288235137697057
chr14	62954900	62955900	-2.667638146865037
chr14	62955000	62956000	-2.7217612641067834
chr14	62955100	62956100	-1.7824637048525642
chr14	62955200	62956200	-1.5054719280227904
chr14	62955300	62956300	-1.3152679621901735
chr14	62955400	62956400	-1.4246020173203409
chr14	62955500	62956500	-0.6856293050664921
chr14	62955600	62956600	-0.7389315896571784
chr14	62957700	62958700	-0.05948382760013848
chr14	62957800	62958800	-1.0471273056667372
chr14	62957900	62958900	-1.0988813933232882
chr14	62958000	62959000	-0.9242143294259542
chr14	62958100	62959100	-0.8404888723149201
chr14	62958200	62959200	-0.9382681386236541
chr14	62958300	62959300	-1.0440218603187654
chr14	62958400	62959400	-0.8954746068221592
chr14	62958500	62959500	-0.4919574732707858
chr14	62958600	62959600	-1.1619311793078544
chr14	62958700	62959700	-1.6074664051484926
chr14	62958800	62959800	-1.2283057915657662
chr14	62958900	62959900	-1.2285309514544671
chr14	62959000	62960000	-1.054988988699533
chr14	62959100	62960100	-0.9105088959821868
chr14	62959200	62960200	-1.296439350340367
chr14	62959300	62960300	-1.2201923246439113
chr14	62959400	62960400	-1.4458893072732355
chr14	62959500	62960500	-1.4990919981572606
chr14	62959600	62960600	-1.70656948969851
chr14	62959700	62960700	-1.4284176358222849
chr14	62959800	62960800	-1.375104231447016
chr14	62959900	62960900	-0.9254538144707836
chr14	62960000	62961000	-1.1228886522328774
chr14	62960100	62961100	-0.8276626344728464
chr14	62960200	62961200	-0.8080323519088966
chr14	62960300	62961300	-0.8020207486109363
chr14	62960400	62961400	-0.769125366954845
chr14	62960500	62961500	-0.6294055403990068
chr14	62960600	62961600	-0.32504892684506304
chr14	62960700	62961700	0.13169723858315324
chr14	62960800	62961800	0.7140321820831129
chr14	62960900	62961900	0.3703775574301463
chr14	62961000	62962000	0.35169010302776527
chr14	62961100	62962100	0.17631506476376987
chr14	62961200	62962200	0.5986672334680423
chr14	62961300	62962300	0.5183977766818754
chr14	62961400	62962400	0.4426514634381861
chr14	62961900	62962900	0.8073067936102187
chr14	62962000	62963000	1.5135288247592216
chr14	62962100	62963100	0.6235004870490705
chr14	62962200	62963200	-0.5004247528127278
chr14	62962300	62963300	-0.5244104525697346
chr14	62962400	62963400	-0.6791153297939427
chr14	62962500	62963500	-0.5402890887351426
chr14	62962600	62963600	-0.3666641261584097
chr14	62962700	62963700	-0.4044878984115544
chr14	62962800	62963800	-0.6720332224384714
chr14	62962900	62963900	-0.850508978777294
chr14	62963000	62964000	-0.5642209685936361
chr14	62963100	62964100	-0.3689436267570826
chr14	62963200	62964200	0.1130568243431008
chr14	62963300	62964300	-0.266952725590625
chr14	62963400	62964400	-0.2349831441125246
chr14	62963500	62964500	-0.3007361899089749
chr14	62963600	62964600	-0.6328537045975365
chr14	62963700	62964700	-0.5461361527629356
chr14	62963800	62964800	-0.4097983776849529
chr14	62963900	62964900	-0.470165906517847
chr14	62964000	62965000	-1.1097157843686585
chr14	62964100	62965100	-1.4439286045737745
chr14	62964200	62965200	-1.3853484808880947
chr14	62964300	62965300	-1.2776162125123824
chr14	62964400	62965400	-1.1486845728319004
chr14	62964500	62965500	-1.1722464003627444
chr14	62964600	62965600	-0.531599008041142
chr14	62964700	62965700	-0.5014815423800958
chr14	62964800	62965800	-0.8573126814126679
chr14	62964900	62965900	-1.7324937303829089
chr14	62965000	62966000	-1.5239011066069983
chr14	62965100	62966100	-0.6963298446920415
chr14	62965200	62966200	-0.4720947049432106
chr14	62965300	62966300	-0.2541708557655745
chr14	62965400	62966400	-0.8197729495055506
chr14	62965500	62966500	-0.6956812724607917
chr14	62965600	62966600	-0.9049627168782232
chr14	62965700	62966700	-1.5962329558534425
chr14	62965800	62966800	-1.1355609859187636
chr14	62965900	62966900	-0.06028675902412265
chr14	62966000	62967000	-0.17050167512025205
chr14	62966100	62967100	-1.0020623486078288
chr14	62966200	62967200	-0.7382870521363138
chr14	62966300	62967300	-0.9644139912355418
chr14	62966400	62967400	-0.8270438190186448
chr14	62966500	62967500	-0.5091799387949696
chr14	62966600	62967600	-1.0298919099843529
chr14	62966700	62967700	-0.4208113443249396
chr14	62966800	62967800	-0.14620556281235172
chr14	62966900	62967900	-0.7132740208659367
chr14	62967000	62968000	-0.6491236622315836
chr14	62967100	62968100	-0.5696547999777678
chr14	62967200	62968200	-0.9145484949744792
chr14	62967300	62968300	-0.7192893827090314
chr14	62967400	62968400	-0.3376176600750172
chr14	62967500	62968500	-1.2096987745695655
chr14	62967600	62968600	-0.6707797432619601
chr14	62967700	62968700	-2.197776974332892
chr14	62967800	62968800	-2.2775364234352025
chr14	62967900	62968900	-1.9660786881926884
chr14	62968000	62969000	-1.8163006744849428
chr14	62968100	62969100	-0.8564720155230471
chr14	62968200	62969200	-0.5682017395065995
chr14	62968300	62969300	-0.294002254551021
chr14	62968400	62969400	-0.6680544838144992
chr14	62968500	62969500	-0.4330742558730428
chr14	62968600	62969600	-0.589582635235303
chr14	62968700	62969700	0.9948654271495094
chr14	62968800	62969800	1.0281644351238286
chr14	62969000	62970000	1.3209109697163353
chr14	62970100	62971100	-2.4038509065060256
chr14	62970200	62971200	-2.1731054998483517
chr14	62970300	62971300	-2.3359532484521623
chr14	62970400	62971400	-2.4503466476111444
chr14	62970500	62971500	-1.6226714935762077
chr14	62970600	62971600	-1.2812249651283194
chr14	62970700	62971700	-0.8552851732274386
chr14	62970800	62971800	-0.0949516783246335
chr14	62970900	62971900	0.11640603778257047
chr14	62971000	62972000	-0.2903327740408336
chr14	62971100	62972100	-0.21224095884918795
chr14	62971200	62972200	-0.3517521565214332
chr14	62971300	62972300	-0.17439603052506705
chr14	62971400	62972400	0.3214957016013353
chr14	62971500	62972500	0.004961341546938583
chr14	62971600	62972600	-0.20139086028970726
chr14	62971700	62972700	-0.006720774389733686
chr14	62971800	62972800	-0.8010319676622281
chr14	62971900	62972900	-0.5612084501889463
chr14	62972000	62973000	0.010527221134139309
chr14	62972100	62973100	0.149299633967877
chr14	62972200	62973200	-0.059025206238775274
chr14	62972300	62973300	-0.21023618605181746
chr14	62972400	62973400	-0.6421082559454773
chr14	62972500	62973500	-0.8333304714849329
chr14	62972600	62973600	-1.4234609458067569
chr14	62972700	62973700	-1.4555081066825346
chr14	62972800	62973800	-1.0767684086237173
chr14	62972900	62973900	-1.5476974124309535
chr14	62973000	62974000	-1.7383720354351613
chr14	62973100	62974100	-1.7821395734919758
chr14	62973200	62974200	-2.2471822629299094
chr14	62973300	62974300	-2.2146304798326826
chr14	62973400	62974400	-1.7738446000530808
chr14	62973500	62974500	-1.7949766662520965
chr14	62973600	62974600	-0.9721403103740518
chr14	62973700	62974700	-1.030116629559265
chr14	62973800	62974800	-0.4778014072181348
chr14	62973900	62974900	-0.3392685098877632
chr14	62974000	62975000	-0.22993102496453036
chr14	62974100	62975100	-0.2558344225431369
chr14	62974200	62975200	0.7415974179939138
chr14	62974300	62975300	1.2380794944184224
chr14	62974400	62975400	1.3970506270010623
chr14	62974500	62975500	1.8270433360649267
chr14	62974600	62975600	1.6624208560902685
chr14	62974700	62975700	1.8500288405883605
chr14	62974800	62975800	1.215709275739668
chr14	62974900	62975900	0.8449818091851473
chr14	62975000	62976000	0.6875876587998769
chr14	62975100	62976100	0.8422922367586324
chr14	62975200	62976200	0.7542693649444037
chr14	62975300	62976300	0.4314138162075636
chr14	62976400	62977400	0.10665896120269708
chr14	62976500	62977500	-0.12932019669980604
chr14	62976600	62977600	0.25726567114786336
chr14	62976700	62977700	0.3247559260427503
chr14	62976800	62977800	0.6484578047133867
chr14	62976900	62977900	0.4406882096884393
chr14	62977000	62978000	-0.04949229886636819
chr14	62977100	62978100	-0.30194247758248033
chr14	62977200	62978200	-0.16801683305254286
chr14	62977300	62978300	-0.4638164642818293
chr14	62977400	62978400	-0.9039064576101546
chr14	62977500	62978500	-0.6827106700670379
chr14	62977600	62978600	-0.7227770210818665
chr14	62977700	62978700	-0.7908705409587042
chr14	62977800	62978800	-1.4235417484070925
chr14	62977900	62978900	-0.88594981729882
chr14	62978000	62979000	-1.0428442849676993
chr14	62978100	62979100	-1.4856607700403661
chr14	62978200	62979200	-1.512995987618931
chr14	62978300	62979300	-1.3979861386851713
chr14	62978400	62979400	-0.8825608969912674
chr14	62978500	62979500	-1.7644724745503255
chr14	62978600	62979600	-2.1346470187490247
chr14	62978700	62979700	-1.7843174313135002
chr14	62978800	62979800	-1.4736317647903494
chr14	62978900	62979900	-1.97088961170238
chr14	62979000	62980000	-1.3806281237964793
chr14	62979100	62980100	-1.1390799992164415
chr14	62979200	62980200	-0.9252387311959184
chr14	62979300	62980300	-0.3604266158168432
chr14	62979400	62980400	-0.5728332906989712
chr14	62979500	62980500	0.05367348729038717
chr14	62979600	62980600	-0.3638341866898444
chr14	62979700	62980700	-0.15515578275946906
chr14	62979800	62980800	-0.5216154811402631
chr14	62979900	62980900	-0.21182736520724865
chr14	62980000	62981000	0.13136222552891788
chr14	62980100	62981100	1.0397122236605678
chr14	62980200	62981200	1.7735036946044804
chr14	62980300	62981300	1.4611804478624395
chr14	62980400	62981400	1.5548039656067991
chr14	62980500	62981500	1.3929819950597153
chr14	62980600	62981600	2.469543748687585
chr14	62980700	62981700	2.3254751248947456
chr14	62980800	62981800	2.338266952573275
chr14	62980900	62981900	1.9115973284304264
chr14	62981000	62982000	1.4234511199971907
chr14	62981100	62982100	0.583435661957739
chr14	62981200	62982200	-0.6873120607179398
chr14	62981300	62982300	-0.9188677223190532
chr14	62981400	62982400	-0.939446504875176
chr14	62981500	62982500	-0.5774051744972917
chr14	62981600	62982600	-1.276537630986211
chr14	62981700	62982700	-1.433185412837565
chr14	62981800	62982800	-1.2973043793233139
chr14	62981900	62982900	-0.7276087196687738
chr14	62982000	62983000	-0.7236014044770881
chr14	62982100	62983100	-0.2976246777566533
chr14	62982200	62983200	-0.1673398531640587
chr14	62982300	62983300	0.20025968602434013
chr14	62982400	62983400	0.5622098886996715
chr14	62982500	62983500	0.4316644185128822
chr14	62982600	62983600	0.5508121024416868
chr14	62982700	62983700	0.5219486506441076
chr14	62982800	62983800	0.983835855669588
chr14	62982900	62983900	0.26027298558191003
chr14	62983000	62984000	0.4367517401395422
chr14	62983100	62984100	0.4707894909291785
chr14	62983200	62984200	0.2968177329403942
chr14	62983300	62984300	0.3423407459824032
chr14	62983400	62984400	0.4642342036053266
chr14	62983500	62984500	0.1892277347676608
chr14	62983600	62984600	0.02719867694635805
chr14	62983700	62984700	0.7281514605366513
chr14	62983800	62984800	-0.03356532257767337
chr14	62983900	62984900	0.026115935379070858
chr14	62984000	62985000	-0.8823702687568196
chr14	62984100	62985100	-1.0675756221059207
chr14	62984200	62985200	-0.7288029018954038
chr14	62984300	62985300	-0.7332829716571456
chr14	62984400	62985400	-0.6384133418457377
chr14	62984500	62985500	-0.7339851960331651
chr14	62984600	62985600	-0.4987700643574389
chr14	62984700	62985700	-0.9300294122903868
chr14	62984800	62985800	-0.4465790731671526
chr14	62984900	62985900	-0.06177871939416262
chr14	62985000	62986000	0.9828739586417372
chr14	62985100	62986100	1.1838416317883316
chr14	62985200	62986200	1.0554416913848943
chr14	62985300	62986300	0.7113580752857878
chr14	62985400	62986400	0.00975638344868354
chr14	62985500	62986500	0.09650948340282456
chr14	62985600	62986600	0.15043254730698918
chr14	62985700	62986700	0.1619551164065825
chr14	62985800	62986800	-0.7115263570924929
chr14	62985900	62986900	-0.2703579676401166
chr14	62986000	62987000	-0.4046815475495044
chr14	62986100	62987100	-0.4649650102653233
chr14	62986200	62987200	0.3021953619402128
chr14	62986300	62987300	1.1345632877324474
chr14	62986400	62987400	1.3896268337777649
chr14	62986500	62987500	1.675383971844013
chr14	62986600	62987600	1.6624080653142557
chr14	62986700	62987700	1.7185094549072566
chr14	62986800	62987800	2.6214685876013792
chr14	62986900	62987900	2.0400374489586737
chr14	62987000	62988000	2.4699843508065142
chr14	62987100	62988100	2.1184557239667265
chr14	62987200	62988200	0.9863250070203086
chr14	62987300	62988300	-0.4089816006054416
chr14	62987400	62988400	-0.2813992089244501
chr14	62987500	62988500	-0.2258724056801346
chr14	62987600	62988600	-0.18179966458613125
chr14	62987700	62988700	-0.3860826084728167
chr14	62987800	62988800	-0.8614857179561077
chr14	62987900	62988900	-0.640396916532186
chr14	62988000	62989000	-0.2686086176521365
chr14	62988100	62989100	0.5095258947425185
chr14	62988200	62989200	1.3846097386090972
chr14	62988300	62989300	1.5456359374374384
chr14	62988400	62989400	1.258798693890078
chr14	62988500	62989500	1.8326024448523608
chr14	62988600	62989600	1.8530213159158848
chr14	62988700	62989700	1.9052868495763475
chr14	62988800	62989800	2.7494710842802914
chr14	62988900	62989900	2.6682750244679188
chr14	62989000	62990000	1.6933458717419736
chr14	62989100	62990100	1.1856958880843378
chr14	62989200	62990200	0.219731699635748
chr14	62989300	62990300	0.8384212242520671
chr14	62989400	62990400	0.996221184405906
chr14	62989500	62990500	-0.24062347397526895
chr14	62989600	62990600	-0.6830845539087336
chr14	62989700	62990700	-0.5590763593477792
chr14	62989800	62990800	-0.5895792257910759
chr14	62989900	62990900	0.2626607424447531
chr14	62990000	62991000	-0.12606746311960665
chr14	62990100	62991100	-0.18540446322153656
chr14	62990200	62991200	0.09606089140625856
chr14	62990300	62991300	-0.5248005576629414
chr14	62990400	62991400	-0.13874208722258655
chr14	62990500	62991500	0.3486745476882281
chr14	62990600	62991600	0.9382273416388668
chr14	62990700	62991700	0.7175054226135842
chr14	62990800	62991800	0.3254929661505047
chr14	62990900	62991900	-0.7233259455151373
chr14	62991000	62992000	-0.15618051487036158
chr14	62991100	62992100	-0.2776332468785213
chr14	62991200	62992200	0.1150942698793401
chr14	62991300	62992300	0.29870664565065824
chr14	62991400	62992400	-0.301661415860817
chr14	62991500	62992500	-0.8455342122671627
chr14	62991600	62992600	-1.164096522848897
chr14	62991700	62992700	-1.0820617115756834
chr14	62991800	62992800	-1.5586074709970943
chr14	62991900	62992900	-1.8027916728081788
chr14	62992000	62993000	-1.5339890366634936
chr14	62992100	62993100	-2.4195959816841515
chr14	62992200	62993200	-3.467497971369612
chr14	62992300	62993300	-4.116144142490628
chr14	62992400	62993400	-4.846444722604665
chr14	62992500	62993500	-4.0865509049539925
chr14	62992600	62993600	-3.836482845283343
chr14	62992700	62993700	-4.167404308736072
chr14	62992800	62993800	-3.110809436730257
chr14	62992900	62993900	-2.3594916212639854
chr14	62993000	62994000	-2.5407018930696768
chr14	62993100	62994100	-1.996823729636377
chr14	62993200	62994200	-1.3922942606008988
chr14	62993300	62994300	-0.9158399756971756
chr14	62993400	62994400	-0.23037795924868398
chr14	62993500	62994500	-0.4484479018373356
chr14	62993600	62994600	-0.3774471743530499
chr14	62993700	62994700	-0.705702503928353
chr14	62993800	62994800	-1.0699026978062196
chr14	62993900	62994900	-1.4773551959724858
chr14	62994000	62995000	-1.0002337412095832
chr14	62994100	62995100	-0.5967817244908042
chr14	62994200	62995200	-0.6015466131405199
chr14	62994300	62995300	-0.15001619459994284
chr14	62994400	62995400	-0.08380184066265725
chr14	62994500	62995500	-0.67824251886472
chr14	62994600	62995600	-0.7755848132802566
chr14	62994700	62995700	-0.06924009246076811
chr14	62994800	62995800	-0.07039007244213884
chr14	62994900	62995900	-0.3632865313342633
chr14	62995000	62996000	-0.7869716429081215
chr14	62995100	62996100	-0.8226584125127119
chr14	62995200	62996200	-0.1212194889661956
chr14	62995300	62996300	0.07973442126861947
chr14	62995400	62996400	0.2863278283554649
chr14	62995500	62996500	0.06705005979137055
chr14	62995600	62996600	0.32355863457845463
chr14	62995700	62996700	0.27889204655751826
chr14	62995800	62996800	0.16199861672334284
chr14	62995900	62996900	0.6785424762566084
chr14	62996000	62997000	0.4052250278898898
chr14	62996100	62997100	0.6907717899678243
chr14	62996200	62997200	0.21184778207398086
chr14	62996300	62997300	-0.3884147625315741
chr14	62996400	62997400	-0.9082940280380496
chr14	62996500	62997500	-0.18368844519359293
chr14	62996600	62997600	-0.43042862759633344
chr14	62996700	62997700	-0.4435446451985844
chr14	62996800	62997800	-0.20242532420801576
chr14	62997900	62998900	-0.3964960659193064
chr14	62998000	62999000	-0.6676376411481532
chr14	62998100	62999100	-0.35294379244709995
chr14	62998200	62999200	-0.1046927019215258
chr14	62998300	62999300	0.07281164708795214
chr14	62998400	62999400	-0.4394601548385053
chr14	62998500	62999500	-0.7118706154758212
chr14	62998600	62999600	-0.7282074599038508
chr14	62998700	62999700	-0.3933260253141628
chr14	62999800	63000800	0.6027221759624292
chr14	62999900	63000900	-0.4869311011552683
chr14	63000000	63001000	-0.6001972562271923
chr14	63000100	63001100	-0.4212518789327086
chr14	63000200	63001200	-0.22378055471100336
chr14	63000300	63001300	0.07153884126635897
chr14	63000400	63001400	-0.09275566531506996
chr14	63000500	63001500	-0.4367889873267095
chr14	63000600	63001600	0.1832787168779344
chr14	63000700	63001700	-0.37606614358852
chr14	63000800	63001800	-0.6994246380749308
chr14	63000900	63001900	0.1775703274783607
chr14	63001000	63002000	0.334213207605027
chr14	63001100	63002100	0.4372085162049282
chr14	63001200	63002200	0.6285792069355908
chr14	63001300	63002300	0.6518264341261351
chr14	63001400	63002400	0.3968773124924828
chr14	63001500	63002500	0.621371244574828
chr14	63001600	63002600	0.3594100228570791
chr14	63001700	63002700	0.9380936497668536
chr14	63001800	63002800	1.1062019565936845
chr14	63001900	63002900	1.359559015906573
chr14	63002000	63003000	1.3990429011454704
chr14	63003800	63004800	-1.5813440069532163
chr14	63003900	63004900	-1.4030568072642309
chr14	63004000	63005000	-1.5844761241910643
chr14	63004100	63005100	-1.8190491083043336
chr14	63004200	63005200	-1.4992202127686296
chr14	63004300	63005300	-1.517761811691567
chr14	63004400	63005400	-1.5513245627729009
chr14	63004500	63005500	-1.1652592680179872
chr14	63004600	63005600	-0.6952283097083741
chr14	63004700	63005700	-0.4017733082055634
chr14	63004800	63005800	-0.28552485153167256
chr14	63004900	63005900	-0.8420172327990089
chr14	63005000	63006000	0.25583586890950794
chr14	63005100	63006100	-0.12158352861173882
chr14	63005200	63006200	-0.4909130933227493
chr14	63005300	63006300	-0.7777139937474938
chr14	63005400	63006400	-0.924269971253316
chr14	63005500	63006500	-1.3709000658956918
chr14	63005600	63006600	-1.9037074188802343
chr14	63005700	63006700	-1.6004055291063517
chr14	63005800	63006800	-1.9561074243611936
chr14	63005900	63006900	-1.8123759779196988
chr14	63006000	63007000	-2.4025731646271273
chr14	63006100	63007100	-2.148099631082939
chr14	63006200	63007200	-1.9925184383380687
chr14	63006300	63007300	-1.4209659674954132
chr14	63006400	63007400	-1.7152420051695494
chr14	63006500	63007500	-1.9048848696865688
chr14	63006600	63007600	-1.121048673219034
chr14	63006700	63007700	-1.0424588804676729
chr14	63006800	63007800	-0.7400248893737245
chr14	63006900	63007900	-0.3664835648048908
chr14	63007000	63008000	-0.3434965897819291
chr14	63007100	63008100	0.1784012062788613
chr14	63007200	63008200	-0.3414262187822356
chr14	63007300	63008300	-0.9283990912972736
chr14	63007400	63008400	-0.8362299819809861
chr14	63007500	63008500	-0.12786136187178526
chr14	63007600	63008600	-0.1658969196781383
chr14	63007700	63008700	-0.421549441053728
chr14	63007800	63008800	-0.2257958732748775
chr14	63007900	63008900	0.016983256609450586
chr14	63008000	63009000	-0.46829205493767284
chr14	63008100	63009100	-1.0211675642796754
chr14	63008200	63009200	-0.8967513505638915
chr14	63008300	63009300	-0.2657720434029604
chr14	63008400	63009400	0.3788597861262217
chr14	63008500	63009500	0.02922268544980706
chr14	63008600	63009600	-0.16271581935063315
chr14	63008700	63009700	-0.348840138147086
chr14	63008800	63009800	-0.2155796482704888
chr14	63008900	63009900	-0.9427253114407294
chr14	63009000	63010000	-0.9560418048552164
chr14	63009100	63010100	-0.7847809754228398
chr14	63009200	63010200	-0.76800823673077
chr14	63009300	63010300	-0.6880853139415506
chr14	63009400	63010400	-0.3596012646136061
chr14	63009500	63010500	-0.6903740591451726
chr14	63009600	63010600	-0.17070647451651008
chr14	63009700	63010700	0.1198580179129994
chr14	63009800	63010800	-0.3015754730458016
chr14	63009900	63010900	0.07976726515079333
chr14	63010000	63011000	0.5532867869970386
chr14	63010100	63011100	1.004201768482695
chr14	63010200	63011200	1.3001279395699337
chr14	63010300	63011300	0.7572417035375252
chr14	63010400	63011400	0.2593478802090521
chr14	63010500	63011500	0.8734579575461274
chr14	63010600	63011600	0.7291927929694821
chr14	63010700	63011700	0.7467412837680464
chr14	63010800	63011800	1.155363466914737
chr14	63010900	63011900	1.6039023088354376
chr14	63011000	63012000	1.453869801771028
chr14	63011100	63012100	1.2218990745177405
chr14	63011200	63012200	1.0143456904774455
chr14	63011300	63012300	1.0007183614404769
chr14	63011400	63012400	1.2203853510235054
chr14	63011500	63012500	1.3708995135190605
chr14	63011600	63012600	1.236846149366033
chr14	63011700	63012700	1.22018623772386
chr14	63011800	63012800	1.018113188154205
chr14	63011900	63012900	0.2537395457387069
chr14	63012000	63013000	0.5746569571136273
chr14	63012100	63013100	1.198229536464763
chr14	63012200	63013200	1.0831679559585363
chr14	63012300	63013300	1.2273056950769108
chr14	63012400	63013400	1.19937786961212
chr14	63012500	63013500	0.4509991208144343
chr14	63012600	63013600	0.43645949413937
chr14	63012700	63013700	0.4104235114484012
chr14	63012800	63013800	-0.0030012167939970982
chr14	63012900	63013900	0.5977644816513434
chr14	63013000	63014000	0.18124295960071013
chr14	63013100	63014100	-0.007101007125546174
chr14	63013200	63014200	0.07777907148347073
chr14	63013300	63014300	0.5770211212063446
chr14	63013400	63014400	0.5053334301180262
chr14	63013500	63014500	1.0200642959937671
chr14	63013600	63014600	0.4579986038654322
chr14	63013700	63014700	0.96722666531549
chr14	63013800	63014800	1.7400475160802202
chr14	63013900	63014900	1.026291446096976
chr14	63014000	63015000	1.3580513953562197
chr14	63014100	63015100	1.0343629842612536
chr14	63014200	63015200	1.0032557503009591
chr14	63014300	63015300	0.811388727348974
chr14	63014400	63015400	0.8465720008169256
chr14	63014500	63015500	0.09341437134445636
chr14	63014600	63015600	0.5551864669689817
chr14	63014700	63015700	-0.20934038743326108
chr14	63014800	63015800	-0.6581241165431857
chr14	63014900	63015900	-0.5452880055246021
chr14	63015000	63016000	-0.5814301464369808
chr14	63015100	63016100	-0.5941920963650383
chr14	63015200	63016200	-0.2279340510584817
chr14	63015300	63016300	-0.21078016507487485
chr14	63015400	63016400	-0.13307654946206382
chr14	63015500	63016500	0.5844004462783169
chr14	63015600	63016600	0.8567247737207417
chr14	63015700	63016700	1.0555830471354823
chr14	63015800	63016800	0.6427363036056115
chr14	63015900	63016900	0.9701809141886304
chr14	63016000	63017000	1.4394031195310766
chr14	63016100	63017100	1.1079532977435125
chr14	63016200	63017200	0.7174803992016108
chr14	63016300	63017300	0.6301890515359495
chr14	63016400	63017400	0.3943949943707633
chr14	63016500	63017500	0.4942939779927898
chr14	63016600	63017600	0.07465414437546057
chr14	63016700	63017700	0.16347638830315453
chr14	63016800	63017800	0.5048452083734006
chr14	63016900	63017900	0.045856924915283835
chr14	63017000	63018000	-0.7861539236715182
chr14	63017100	63018100	-0.2128806109930053
chr14	63017200	63018200	0.0589744766176878
chr14	63017300	63018300	-0.2247043221870732
chr14	63017400	63018400	-0.4019717352183144
chr14	63017500	63018500	-0.7738078909679639
chr14	63017600	63018600	-0.8992132496882678
chr14	63017700	63018700	-1.4099851369443277
chr14	63017800	63018800	-2.2166192753524516
chr14	63017900	63018900	-2.180942437182868
chr14	63018000	63019000	-1.9969149703834002
chr14	63018100	63019100	-2.352481530808291
chr14	63018200	63019200	-2.6651924878177216
chr14	63018300	63019300	-2.1714197836144282
chr14	63018400	63019400	-2.2529596684250484
chr14	63018500	63019500	-2.0980124360296983
chr14	63018600	63019600	-1.537078801052078
chr14	63018700	63019700	-0.4487778791443627
chr14	63018800	63019800	0.3094264490050813
chr14	63018900	63019900	0.7239266544156903
chr14	63019000	63020000	1.000716910224824
chr14	63019100	63020100	0.6467969431372849
chr14	63019200	63020200	0.6527910278868111
chr14	63019300	63020300	0.28797480667792685
chr14	63019400	63020400	0.6242844989758572
chr14	63019500	63020500	0.16649995037196935
chr14	63019600	63020600	-0.7838129876567141
chr14	63019700	63020700	-1.6830993060593469
chr14	63019800	63020800	-1.9619521650188376
chr14	63019900	63020900	-2.2192946226521935
chr14	63020000	63021000	-2.3051642338742697
chr14	63020100	63021100	-1.6903267880330608
chr14	63020200	63021200	-1.5319965084776428
chr14	63020300	63021300	-1.12637971639002
chr14	63020400	63021400	-1.444576133440734
chr14	63020500	63021500	-1.351470829610849
chr14	63020600	63021600	-0.5038111169990214
chr14	63020700	63021700	-0.2742609463200708
chr14	63020800	63021800	-0.019122777722636014
chr14	63020900	63021900	-0.3067748097884399
chr14	63021000	63022000	-0.5167093065798016
chr14	63021100	63022100	-0.6484805423794326
chr14	63021200	63022200	-0.5414500501273499
chr14	63021300	63022300	-0.25013076907745924
chr14	63021400	63022400	-0.2632671301422266
chr14	63021500	63022500	0.24834052629352305
chr14	63021600	63022600	0.1585870143663623
chr14	63021700	63022700	0.6463539398937935
chr14	63021800	63022800	0.6765347264047
chr14	63021900	63022900	0.8265656647236505
chr14	63022000	63023000	1.3288688938952011
chr14	63022100	63023100	0.9720072804542602
chr14	63022200	63023200	1.1082199601419538
chr14	63022300	63023300	0.5328052210389348
chr14	63022400	63023400	0.8540792667576915
chr14	63022500	63023500	0.6664940436707246
chr14	63022600	63023600	0.6423989094493743
chr14	63022700	63023700	0.34638513758628714
chr14	63022800	63023800	0.9219108203026152
chr14	63022900	63023900	1.0955272596747991
chr14	63023000	63024000	0.6368281500478024
chr14	63023100	63024100	1.0857403709885205
chr14	63023200	63024200	1.1234718777798274
chr14	63024300	63025300	0.3420665951779077
chr14	63024400	63025400	0.4036301064298216
chr14	63024500	63025500	1.198623323370884
chr14	63024600	63025600	0.7152862880942616
chr14	63025900	63026900	0.9389078367633265
chr14	63026000	63027000	0.6439998232833246
chr14	63026100	63027100	0.7540164086962052
chr14	63026200	63027200	1.0682416971186988
chr14	63026300	63027300	1.2703049786764018
chr14	63026400	63027400	1.069724823360908
chr14	63026500	63027500	0.35315172935031675
chr14	63026600	63027600	-0.10360144972021648
chr14	63026700	63027700	-0.4150911256401417
chr14	63026800	63027800	-1.1738984250372793
chr14	63026900	63027900	-1.2832444433873775
chr14	63027000	63028000	-1.7480139308863056
chr14	63027100	63028100	-2.000151418040844
chr14	63027200	63028200	-1.4621359637553124
chr14	63027300	63028300	-1.4514456271696523
chr14	63027400	63028400	-0.7412119359813071
chr14	63027500	63028500	-0.1047836806115654
chr14	63027600	63028600	0.4726155361605832
chr14	63027700	63028700	0.9024245101337559
chr14	63027800	63028800	1.3202588057832465
chr14	63027900	63028900	1.34452664734021
chr14	63028000	63029000	1.752815263431663
chr14	63028100	63029100	1.6686772514771382
chr14	63028200	63029200	0.6126524293184773
chr14	63028300	63029300	0.4772367400755982
chr14	63028400	63029400	0.06357476966953117
chr14	63028500	63029500	0.4553131978297358
chr14	63028600	63029600	-0.07620587487988786
chr14	63028700	63029700	-0.8460036153679293
chr14	63028800	63029800	-1.1992401056846382
chr14	63028900	63029900	-0.6327666139542213
chr14	63029000	63030000	-0.9971838365552921
chr14	63029100	63030100	-0.4333038688447747
chr14	63029200	63030200	-0.09884813146267853
chr14	63029300	63030300	0.6323477781407011
chr14	63029400	63030400	-0.13396658559478974
chr14	63029500	63030500	-0.2424234886404478
chr14	63029600	63030600	0.5217956429727593
chr14	63029700	63030700	0.5048599794686858
chr14	63029800	63030800	1.5184062401249463
chr14	63029900	63030900	1.1420595865697378
chr14	63030000	63031000	1.941092412671095
chr14	63030100	63031100	1.354874888519364
chr14	63030200	63031200	1.0583746863349963
chr14	63030300	63031300	0.42811066546644505
chr14	63030400	63031400	1.2570753989683108
chr14	63030500	63031500	0.8872653780830362
chr14	63030600	63031600	1.0101654245067246
chr14	63030700	63031700	1.1824522068602994
chr14	63030800	63031800	0.20909357374781345
chr14	63030900	63031900	-0.0604850556845525
chr14	63031000	63032000	-0.1427562160502414
chr14	63031100	63032100	-0.0651698141190164
chr14	63031200	63032200	0.271628301027474
chr14	63031300	63032300	1.040588679570782
chr14	63031400	63032400	0.6875632637068416
chr14	63031500	63032500	1.5386686633443805
chr14	63031600	63032600	1.2713884879607549
chr14	63031700	63032700	1.8696293695060195
chr14	63032100	63033100	2.2182514153875466
chr14	63032200	63033200	2.1724673247542343
chr14	63032300	63033300	2.158000277048915
chr14	63032400	63033400	2.1765455585601075
chr14	63032500	63033500	1.2956580763565804
chr14	63032600	63033600	1.3538930648556509
chr14	63032700	63033700	1.0457012030667845
chr14	63032800	63033800	0.5676316277997011
chr14	63032900	63033900	0.19396978898358944
chr14	63033000	63034000	0.5311426645207943
chr14	63033100	63034100	0.8358112070884859
chr14	63033200	63034200	0.7336329256215078
chr14	63033300	63034300	0.3659892282269888
chr14	63033400	63034400	0.5593543763296225
chr14	63033500	63034500	1.1339885222270114
chr14	63033600	63034600	1.2451371970686635
chr14	63033700	63034700	1.5260272553439689
chr14	63033800	63034800	1.4532290851486267
chr14	63033900	63034900	1.2363042158855286
chr14	63034000	63035000	1.1581978527006256
chr14	63034100	63035100	0.914892902706596
chr14	63034200	63035200	0.8734314459238621
chr14	63034300	63035300	0.6900083431472002
chr14	63034400	63035400	0.6007033393441551
chr14	63034500	63035500	0.3261958777921372
chr14	63034600	63035600	0.2813899918890647
chr14	63034700	63035700	-0.501983896354952
chr14	63034800	63035800	0.32038985407354525
chr14	63034900	63035900	1.0587741684076968
chr14	63035000	63036000	1.2440181430203163
chr14	63035100	63036100	1.4534103417096924
chr14	63035200	63036200	1.86786481584844
chr14	63035300	63036300	1.3155082302184828
chr14	63035400	63036400	0.8568424752466766
chr14	63035500	63036500	1.1125688197728263
chr14	63035600	63036600	1.0419933925722056
chr14	63035700	63036700	1.3217786695626064
chr14	63035800	63036800	1.0448485042204705
chr14	63035900	63036900	0.463575529784659
chr14	63036000	63037000	0.11028309769200074
chr14	63036100	63037100	-0.10853473605117496
chr14	63036200	63037200	-0.515465420506144
chr14	63036300	63037300	-0.1214562699611945
chr14	63036400	63037400	-0.12465627900340134
chr14	63036500	63037500	0.0518189056329619
chr14	63036600	63037600	-0.41307587004840696
chr14	63036700	63037700	-0.5038043669027604
chr14	63036800	63037800	-0.345182002352702
chr14	63036900	63037900	0.14845686402602468
chr14	63037000	63038000	0.43554472651865034
chr14	63037100	63038100	0.09558743751628047
chr14	63037200	63038200	-0.12108259566083153
chr14	63037300	63038300	0.008012061111119772
chr14	63037400	63038400	0.6290334688461632
chr14	63037500	63038500	-0.4011195446883136
chr14	63037600	63038600	-0.004168954252588785
chr14	63037700	63038700	0.4340082498351014
chr14	63037800	63038800	0.5410584192847434
chr14	63037900	63038900	0.685408777892133
chr14	63038000	63039000	0.4086960120173073
chr14	63038100	63039100	1.0035416372131467
chr14	63038200	63039200	1.2167317541762146
chr14	63038300	63039300	1.2154973068851769
chr14	63038400	63039400	0.938117203915886
chr14	63038500	63039500	1.3514857868844676
chr14	63038600	63039600	1.6545038830095962
chr14	63038700	63039700	1.154666915726948
chr14	63038800	63039800	0.8713485302109771
chr14	63038900	63039900	0.11621213352479867
chr14	63039000	63040000	0.4413156249579645
chr14	63039100	63040100	0.057356190588232873
chr14	63039200	63040200	-0.21590279085682887
chr14	63039300	63040300	-0.4325040886809089
chr14	63039400	63040400	-1.042692286584016
chr14	63039500	63040500	-0.4405900071600495
chr14	63039600	63040600	-0.9773260703935482
chr14	63039700	63040700	-0.9297890089963912
chr14	63039800	63040800	-0.8661137873383103
chr14	63039900	63040900	-0.8043884277718422
chr14	63040000	63041000	-0.8620119149549309
chr14	63040100	63041100	-0.7941142304409308
chr14	63040200	63041200	-0.7210221398958531
chr14	63040300	63041300	-0.2822628057029565
chr14	63040400	63041400	0.2643623506290346
chr14	63040500	63041500	0.39906503309534536
chr14	63040600	63041600	1.0846922453940748
chr14	63040700	63041700	1.4041914532702788
chr14	63040800	63041800	1.3161147788548249
chr14	63040900	63041900	1.5748964750203525
chr14	63041000	63042000	1.0299710077126802
chr14	63041100	63042100	0.7671230503325777
chr14	63041200	63042200	1.6139374767268158
chr14	63041300	63042300	1.1711665780839433
chr14	63041400	63042400	1.3096511983546657
chr14	63041500	63042500	1.216856564460959
chr14	63041600	63042600	0.6563836718314325
chr14	63041700	63042700	0.12600746845650587
chr14	63041800	63042800	-0.6553058349386943
chr14	63041900	63042900	-0.5203778496684383
chr14	63042000	63043000	-0.48956459901615473
chr14	63042100	63043100	-0.5470477248374079
chr14	63042200	63043200	-1.1969183153780902
chr14	63042300	63043300	-1.0297428649175129
chr14	63042400	63043400	-1.1666204926525714
chr14	63042500	63043500	-1.753266763626242
chr14	63042600	63043600	-1.4734476761331667
chr14	63042700	63043700	-1.22261157446206
chr14	63042800	63043800	-0.3476406932452719
chr14	63042900	63043900	-0.1811810386942526
chr14	63043000	63044000	0.16159354470639523
chr14	63043100	63044100	0.09645512529477444
chr14	63043200	63044200	0.17566910874717293
chr14	63043300	63044300	0.5873084521865903
chr14	63043400	63044400	0.8657328469555161
chr14	63043500	63044500	0.7972152432549171
chr14	63043600	63044600	0.8567945434896571
chr14	63043700	63044700	1.2042999375235488
chr14	63043800	63044800	0.6843142166930941
chr14	63043900	63044900	0.013828134050006055
chr14	63044000	63045000	-0.4269149818238833
chr14	63044100	63045100	-0.261572968819382
chr14	63044200	63045200	0.37129979910581695
chr14	63044300	63045300	-0.23414232058915324
chr14	63044400	63045400	0.3161777140037219
chr14	63044500	63045500	0.6847935262860269
chr14	63044600	63045600	0.5753113697093357
chr14	63044700	63045700	0.8943631729551504
chr14	63044800	63045800	1.4556374748806662
chr14	63044900	63045900	1.944237799857736
chr14	63045000	63046000	2.395030034460469
chr14	63045100	63046100	2.3812755878083327
chr14	63045200	63046200	1.5980338649181174
chr14	63045800	63046800	1.543589167551532
chr14	63045900	63046900	1.2327593219411812
chr14	63046000	63047000	0.8109496087160349
chr14	63046100	63047100	0.4533188941117299
chr14	63047300	63048300	0.6800054385591712
chr14	63047400	63048400	-0.06576284069646138
chr14	63047500	63048500	-0.31293150186459234
chr14	63047600	63048600	-0.40947549486827867
chr14	63047700	63048700	0.1782800489611656
chr14	63047800	63048800	0.08774616696025453
chr14	63047900	63048900	0.27893194742215593
chr14	63048000	63049000	0.5489923762056813
chr14	63048100	63049100	0.1827688334130946
chr14	63048200	63049200	0.04551119261764081
chr14	63048300	63049300	0.4917106795183083
chr14	63048400	63049400	1.2817178984068704
chr14	63048500	63049500	1.5852620053450668
chr14	63048600	63049600	1.8242528887008675
chr14	63048700	63049700	1.345735114672893
chr14	63048800	63049800	1.3356093332411756
chr14	63048900	63049900	1.2615216660161899
chr14	63049000	63050000	1.5770519427108245
chr14	63049100	63050100	2.002266664964548
chr14	63049200	63050200	2.614255785782516
chr14	63049300	63050300	1.2843800876865707
chr14	63049400	63050400	1.3815512541323496
chr14	63049500	63050500	1.5563498173833503
chr14	63049600	63050600	1.30463086316221
chr14	63049700	63050700	1.3367699551294807
chr14	63049800	63050800	1.7835943780365342
chr14	63049900	63050900	2.160362789657001
chr14	63050000	63051000	1.4071371039395602
chr14	63050100	63051100	0.8295992732458446
chr14	63050200	63051200	0.2973871849757049
chr14	63050300	63051300	0.6829840751296195
chr14	63050400	63051400	0.06596396726670026
chr14	63050500	63051500	-0.5311056764335166
chr14	63050600	63051600	-0.37031347298575795
chr14	63050700	63051700	-0.13069266108669012
chr14	63050800	63051800	-0.774161058811958
chr14	63050900	63051900	-1.1335856105988658
chr14	63051000	63052000	-0.5261996891443913
chr14	63051100	63052100	-0.06899849109344659
chr14	63051200	63052200	-0.3720040841036649
chr14	63051300	63052300	0.03996330601085782
chr14	63051400	63052400	0.21404632980366547
chr14	63051500	63052500	0.6995329635332161
chr14	63051600	63052600	0.5501158100963239
chr14	63051700	63052700	0.5806994607868823
chr14	63051800	63052800	0.6865819080156456
chr14	63051900	63052900	0.8525021470892736
chr14	63052000	63053000	0.4364807332028667
chr14	63052100	63053100	0.7958806042405348
chr14	63052200	63053200	1.0804919029573423
chr14	63052300	63053300	1.2498010920646851
chr14	63052400	63053400	1.3658677576986793
chr14	63052500	63053500	1.3911522572776505
chr14	63052600	63053600	1.286625608202972
chr14	63052700	63053700	0.9046944831747756
chr14	63052800	63053800	1.2394160758199415
chr14	63052900	63053900	1.5185574552028829
chr14	63053000	63054000	1.0898350217121808
chr14	63053100	63054100	1.0861884953558587
chr14	63053200	63054200	0.7002815757189378
chr14	63053300	63054300	0.2995279070246367
chr14	63053400	63054400	0.4594331043221088
chr14	63053500	63054500	0.4547757627099047
chr14	63053600	63054600	1.0268157472867934
chr14	63053700	63054700	1.5115438404137913
chr14	63053800	63054800	1.3396512844289508
chr14	63053900	63054900	0.8423638282510604
chr14	63054000	63055000	1.6074705670769096
chr14	63054100	63055100	1.1757610570616372
chr14	63054200	63055200	1.392648456009415
chr14	63054300	63055300	1.726539668029776
chr14	63054400	63055400	2.043435066853954
chr14	63054900	63055900	1.3582477838981435
chr14	63055000	63056000	1.1305185962751347
chr14	63056300	63057300	-0.7073984458980916
chr14	63056400	63057400	0.09483662024707107
chr14	63056500	63057500	-0.09623809799550696
chr14	63056600	63057600	0.22583648055146724
chr14	63056700	63057700	0.640787781872696
chr14	63056800	63057800	0.7337802255243191
chr14	63056900	63057900	0.7284177924521149
chr14	63057000	63058000	0.6966568267224555
chr14	63057100	63058100	0.5175767811826862
chr14	63057200	63058200	0.6833423878101833
chr14	63057300	63058300	0.903813907116446
chr14	63057400	63058400	0.9156263773294342
chr14	63058400	63059400	0.5330698546622094
chr14	63058500	63059500	0.4676436047565851
chr14	63058600	63059600	-0.3148132433211072
chr14	63058700	63059700	-0.8658926837597388
chr14	63058800	63059800	-1.437309210643637
chr14	63058900	63059900	-1.8445384968907428
chr14	63059000	63060000	-1.611173635281952
chr14	63059100	63060100	-2.0415834084025
chr14	63059200	63060200	-2.1548593559009017
chr14	63059300	63060300	-2.424644659718585
chr14	63059400	63060400	-2.079856293713016
chr14	63059500	63060500	-1.986332599348502
chr14	63059600	63060600	-1.4031709243076422
chr14	63059700	63060700	-1.4794759159601083
chr14	63059800	63060800	-0.6990312522852339
chr14	63059900	63060900	0.7407009343675551
chr14	63060000	63061000	0.5355928405840168
chr14	63060100	63061100	1.1540526863661331
chr14	63060200	63061200	1.5976370151395944
chr14	63060300	63061300	1.4225213054490395
chr14	63060400	63061400	1.73622354233657
chr14	63060500	63061500	1.1944822385252407
chr14	63060600	63061600	1.3690953492751354
chr14	63060700	63061700	1.1779434422516208
chr14	63060800	63061800	0.8605335785595045
chr14	63060900	63061900	0.1472859766560351
chr14	63061000	63062000	0.14116987606840914
chr14	63061100	63062100	0.07961904535795629
chr14	63061200	63062200	-0.1159810918222623
chr14	63061300	63062300	-0.17949976400239626
chr14	63061400	63062400	-0.2711677768014561
chr14	63062800	63063800	-1.1949267437874656
chr14	63062900	63063900	-0.8126835959639487
chr14	63063000	63064000	-1.4938924084611505
chr14	63063100	63064100	-1.086020618246632
chr14	63063200	63064200	-0.3969463466180284
chr14	63063300	63064300	0.349734436774052
chr14	63063400	63064400	-0.14265901988736754
chr14	63064900	63065900	1.3026749474290809
chr14	63065000	63066000	0.5040410436733398
chr14	63065100	63066100	0.6554826069758243
chr14	63065200	63066200	0.6493415881247738
chr14	63065300	63066300	0.4031142310661036
chr14	63065400	63066400	0.6779582082967726
chr14	63066500	63067500	-0.10721212970778636
chr14	63066600	63067600	-0.28911706614836796
chr14	63066700	63067700	-0.7522693534114943
chr14	63066800	63067800	-1.547844489299454
chr14	63066900	63067900	-1.3553019185522452
chr14	63067000	63068000	-1.0107935893058098
chr14	63067100	63068100	-0.6194922917273886
chr14	63067200	63068200	0.3779128428297908
chr14	63067300	63068300	0.06940772371693582
chr14	63067400	63068400	0.36838201398962267
chr14	63068300	63069300	-0.08142899433811797
chr14	63068400	63069400	-1.1275503695268458
chr14	63068500	63069500	-1.0738415263854542
chr14	63068600	63069600	-0.2285375004818244
chr14	63068700	63069700	0.10939725865818403
chr14	63068800	63069800	0.5728430851082362
chr14	63068900	63069900	0.7466371365508391
chr14	63069000	63070000	1.6650808553674579
chr14	63070100	63071100	1.1114403421186525
chr14	63070200	63071200	0.8969617971323417
chr14	63070300	63071300	0.8225505293947486
chr14	63071400	63072400	1.0667964365306248
chr14	63071500	63072500	1.4072980143772782
chr14	63071600	63072600	1.7403122797301764
chr14	63071700	63072700	1.5014125202441202
chr14	63071800	63072800	1.3322823610657208
chr14	63071900	63072900	1.9199288242501569
chr14	63072000	63073000	1.3303020332474376
chr14	63072100	63073100	1.1426940741769889
chr14	63072200	63073200	1.0947272021988113
chr14	63072300	63073300	1.7079018741429792
chr14	63072400	63073400	1.8698943102943562
chr14	63072500	63073500	1.9244074096023
chr14	63072600	63073600	2.1240187154234587
chr14	63072700	63073700	2.188707083784757
chr14	63072800	63073800	2.34124847767612
chr14	63072900	63073900	2.0198678136719543
chr14	63073000	63074000	2.2345271377405727
chr14	63073100	63074100	1.8063004013571409
chr14	63073200	63074200	1.4286603259504198
chr14	63073300	63074300	0.9152723558681136
chr14	63073400	63074400	0.8423896462385531
chr14	63073500	63074500	0.6079530889167388
chr14	63073600	63074600	0.5561889058508367
chr14	63073700	63074700	0.4811459249378343
chr14	63073800	63074800	0.37562830475665454
chr14	63073900	63074900	0.8141477807301174
chr14	63074000	63075000	0.5755254170262054
chr14	63074100	63075100	0.5419876780288837
chr14	63074200	63075200	0.7781369800447435
chr14	63074300	63075300	1.299736255089291
chr14	63074400	63075400	1.473124064140824
chr14	63074500	63075500	2.062966880366997
chr14	63074600	63075600	2.42287246848716
chr14	63074900	63075900	1.4840215041006717
chr14	63075000	63076000	2.314359689202506
chr14	63075100	63076100	2.438883830259837
chr14	63075200	63076200	2.3359993765052356
chr14	63075300	63076300	2.1652329928863594
chr14	63075400	63076400	1.8129348087858992
chr14	63075500	63076500	0.9285251077984068
chr14	63075600	63076600	0.9994105607229362
chr14	63075700	63076700	1.109354024553206
chr14	63075800	63076800	1.0339484320609358
chr14	63075900	63076900	0.7639714973963339
chr14	63076000	63077000	-0.25880131278396556
chr14	63076100	63077100	-0.0684319627773579
chr14	63076200	63077200	0.07671261740328271
chr14	63076300	63077300	0.2898213261699469
chr14	63076400	63077400	0.18579685196725085
chr14	63076500	63077500	1.0374142243596691
chr14	63076600	63077600	0.21053553153750976
chr14	63076700	63077700	0.42746525418908543
chr14	63076800	63077800	0.34594166356496353
chr14	63076900	63077900	0.4844270726771584
chr14	63077000	63078000	0.6206597377045738
chr14	63077100	63078100	0.4773056680934441
chr14	63077200	63078200	1.2783461728793315
chr14	63077300	63078300	1.2759303463617446
chr14	63077400	63078400	0.8608539647268421
chr14	63077500	63078500	0.1778794230267906
chr14	63077600	63078600	0.7023780699313651
chr14	63077700	63078700	0.7450497438586897
chr14	63077800	63078800	0.6723519061277223
chr14	63077900	63078900	0.9585245242814816
chr14	63078000	63079000	1.03970508144587
chr14	63078100	63079100	-0.22009120440811789
chr14	63078200	63079200	-1.7389360397322726
chr14	63078300	63079300	-2.7352591547081992
chr14	63078400	63079400	-2.1689122910448457
chr14	63078500	63079500	-1.3256812228799348
chr14	63078600	63079600	-0.7481360553099619
chr14	63078700	63079700	-0.5333788669345312
chr14	63078800	63079800	0.1867492932824831
chr14	63078900	63079900	0.32534187718095936
chr14	63079000	63080000	0.522063940495528
chr14	63079100	63080100	1.2135019757011016
chr14	63079200	63080200	1.2396105129790806
chr14	63079300	63080300	1.3335508202717141
chr14	63079400	63080400	1.5245315997186777
chr14	63079500	63080500	1.3947939381578718
chr14	63079600	63080600	0.8036317516090667
chr14	63079700	63080700	0.575357234130802
chr14	63079800	63080800	0.25187580227442635
chr14	63079900	63080900	-0.0368335393264736
chr14	63080000	63081000	0.055144279676019814
chr14	63080100	63081100	0.4038713037996056
chr14	63080200	63081200	1.204989906882805
chr14	63080300	63081300	1.6859530262142146
chr14	63080400	63081400	1.538207502327081
chr14	63080500	63081500	1.4694788185299072
chr14	63080600	63081600	1.4886339794353751
chr14	63080700	63081700	1.5623230938208807
chr14	63080800	63081800	1.6748396636608998
chr14	63080900	63081900	1.6699076902609855
chr14	63081000	63082000	1.6225797101415453
chr14	63081100	63082100	1.0431248827190789
chr14	63081200	63082200	0.21532685501655927
chr14	63081300	63082300	-0.4523702770094858
chr14	63081400	63082400	-0.5428870688764502
chr14	63081500	63082500	-0.7353727432900168
chr14	63081600	63082600	-0.5317454512866041
chr14	63081700	63082700	-0.4529655699890007
chr14	63081800	63082800	-1.2596322468172605
chr14	63081900	63082900	-1.0242250952215295
chr14	63082000	63083000	-1.6994229531091816
chr14	63082100	63083100	-1.0157921549663491
chr14	63082200	63083200	-0.6886363841360168
chr14	63082300	63083300	-0.6855007022152729
chr14	63082400	63083400	-0.4659402163248367
chr14	63082500	63083500	-0.6309485187572358
chr14	63082600	63083600	-0.8771058092917845
chr14	63082700	63083700	-0.8917961399534716
chr14	63082800	63083800	-0.5988253401605584
chr14	63082900	63083900	-1.03622119550135
chr14	63083000	63084000	-0.6151298899229549
chr14	63083100	63084100	-0.8917242860333114
chr14	63083200	63084200	-0.9334689180920064
chr14	63083300	63084300	-0.5283944879903806
chr14	63083400	63084400	-0.7146654955860718
chr14	63083500	63084500	-1.294343554767292
chr14	63083600	63084600	-1.4072912896513246
chr14	63083700	63084700	-1.2171215147533834
chr14	63083800	63084800	-0.9486652302393616
chr14	63083900	63084900	-1.094939132441331
chr14	63084000	63085000	-0.9489465728926045
chr14	63084100	63085100	-1.058727777057512
chr14	63084200	63085200	-0.6671937994639603
chr14	63084300	63085300	-0.8787874640430734
chr14	63084400	63085400	-1.1105888792598502
chr14	63084500	63085500	-0.6692464807611828
chr14	63084600	63085600	-0.4465431304702034
chr14	63084700	63085700	-0.6553886541335542
chr14	63084800	63085800	-0.5000127515806903
chr14	63084900	63085900	-0.8305216180211513
chr14	63085000	63086000	-0.6628857199239124
chr14	63085100	63086100	-0.33568494792645703
chr14	63085200	63086200	-0.9888829650760832
chr14	63085300	63086300	-1.0311288437919788
chr14	63085400	63086400	-1.1676963119700916
chr14	63085500	63086500	-0.5722960741362006
chr14	63085600	63086600	-0.8194780879483007
chr14	63085700	63086700	-1.2996471054305965
chr14	63085800	63086800	-1.1601620978699234
chr14	63085900	63086900	-0.9442656695720494
chr14	63086000	63087000	-0.7080381279372597
chr14	63086100	63087100	-0.762096380291196
chr14	63086200	63087200	-0.2086857645626337
chr14	63086300	63087300	-0.06835509988772849
chr14	63086400	63087400	0.3934316476110595
chr14	63086500	63087500	0.17952876537478688
chr14	63086600	63087600	0.5326789387433957
chr14	63086700	63087700	0.9671307853939588
chr14	63086800	63087800	0.7018779576877191
chr14	63086900	63087900	1.4234335058686418
chr14	63087000	63088000	0.9841476439581905
chr14	63087100	63088100	0.7156219161236077
chr14	63087200	63088200	0.865708056591534
chr14	63087300	63088300	1.0802127868761295
chr14	63087400	63088400	1.4275626005392363
chr14	63088700	63089700	-0.2868960961643864
chr14	63088800	63089800	0.10875388107150713
chr14	63088900	63089900	0.6815687226540262
chr14	63089000	63090000	0.6853264631712831
chr14	63089100	63090100	0.6972798764404382
chr14	63089200	63090200	0.6293056530247624
chr14	63089300	63090300	0.6986629666227865
chr14	63089400	63090400	0.3351049685291857
chr14	63089500	63090500	0.4822317010639333
chr14	63089600	63090600	1.1481177561581275
chr14	63091800	63092800	0.6928923415212447
chr14	63091900	63092900	0.2131063387148602
chr14	63092000	63093000	-0.026055111665126546
chr14	63092100	63093100	-0.006853625390775155
chr14	63092200	63093200	-0.2389808993710365
chr14	63092300	63093300	-0.28669979271644874
chr14	63092400	63093400	-0.32828279982213976
chr14	63092500	63093500	-0.9105939854901892
chr14	63092600	63093600	-1.3441826509231547
chr14	63092700	63093700	-0.3365031443633461
chr14	63092800	63093800	0.15996306651606304
chr14	63092900	63093900	0.7641719209534257
chr14	63093000	63094000	0.6075910667012148
chr14	63093100	63094100	0.538215267607501
chr14	63093200	63094200	0.6936228343130011
chr14	63093300	63094300	0.8955475997579999
chr14	63093400	63094400	0.8378980417785824
chr14	63093500	63094500	1.6431438367841102
chr14	63093600	63094600	2.303645150453767
chr14	63093700	63094700	1.790076871542792
chr14	63093800	63094800	0.9137654034873848
chr14	63093900	63094900	0.8803033120559643
chr14	63094000	63095000	1.6788115222965156
chr14	63094100	63095100	2.2740352678706346
chr14	63094200	63095200	1.9781560344952185
chr14	63094300	63095300	2.205776038460131
chr14	63094400	63095400	1.6368063080458926
chr14	63094500	63095500	1.5869653847936669
chr14	63094600	63095600	0.731950181972578
chr14	63094700	63095700	0.10660673303282826
chr14	63094800	63095800	0.5334125586671765
chr14	63094900	63095900	0.19953185262141576
chr14	63095000	63096000	-0.47928106212578114
chr14	63095100	63096100	-0.4587374532200818
chr14	63095200	63096200	-0.3770428851012199
chr14	63095300	63096300	-0.9798444137280788
chr14	63095400	63096400	-0.2781157323477081
chr14	63095500	63096500	-0.7533661569896811
chr14	63095600	63096600	-0.18659301531228348
chr14	63095700	63096700	0.3562906371302836
chr14	63095800	63096800	0.494793807417431
chr14	63095900	63096900	0.3774125527041837
chr14	63096000	63097000	1.0010158515475742
chr14	63096100	63097100	0.4971284669495767
chr14	63096200	63097200	0.7763334915871486
chr14	63096300	63097300	0.6590331590753504
chr14	63096400	63097400	1.028734334585737
chr14	63096500	63097500	0.5243840937546378
chr14	63096600	63097600	0.3714469076875047
chr14	63096700	63097700	0.6133167358101205
chr14	63096800	63097800	0.2878064296614545
chr14	63096900	63097900	0.1667158910858853
chr14	63097000	63098000	-0.21335925995426228
chr14	63097100	63098100	0.013358723658725292
chr14	63097200	63098200	0.3062493970299142
chr14	63097300	63098300	0.1433000232956671
chr14	63097400	63098400	-0.042845896429924216
chr14	63098500	63099500	-0.5278148461757
chr14	63098600	63099600	-1.1509499465263164
chr14	63098700	63099700	-0.9307881062668244
chr14	63098800	63099800	-1.0356697805316604
chr14	63098900	63099900	-1.0515217804890689
chr14	63099000	63100000	-1.203334199505207
chr14	63099100	63100100	-1.3621172467016085
chr14	63099200	63100200	-1.4589818542449469
chr14	63099300	63100300	-2.2391924678925332
chr14	63099400	63100400	-2.8830406326173628
chr14	63099500	63100500	-2.671240282215185
chr14	63099600	63100600	-2.2497929133515457
chr14	63099700	63100700	-2.1995054345943514
chr14	63099800	63100800	-2.268768138440304
chr14	63099900	63100900	-2.510030921574164
chr14	63100000	63101000	-2.771010576767063
chr14	63100100	63101100	-2.605783271083749
chr14	63100200	63101200	-2.2322637633193367
chr14	63100300	63101300	-0.9689220636675616
chr14	63100400	63101400	-0.3314585940863557
chr14	63100500	63101500	-0.14608796242568445
chr14	63100600	63101600	-0.21757631782799766
chr14	63100700	63101700	-0.036200512903535584
chr14	63100800	63101800	0.10000714010947992
chr14	63100900	63101900	0.4487338395365384
chr14	63101000	63102000	1.23592536609851
chr14	63102000	63103000	0.20113565127079067
chr14	63102100	63103100	0.08289308645527056
chr14	63102200	63103200	-0.2680106181695657
chr14	63102300	63103300	0.1261107213174932
chr14	63102400	63103400	-0.046839693148329316
chr14	63102500	63103500	0.09870275239560257
chr14	63102600	63103600	0.22117732004252807
chr14	63102700	63103700	-0.28640016841163585
chr14	63103800	63104800	-0.9199298262424238
chr14	63103900	63104900	-0.9745530284653218
chr14	63104000	63105000	-1.5099032874051566
chr14	63104100	63105100	-1.8154602832230133
chr14	63104200	63105200	-1.7416610274286584
chr14	63104300	63105300	-1.7249512951112131
chr14	63104400	63105400	-1.3258536920062685
chr14	63104500	63105500	-1.3125442368500315
chr14	63104600	63105600	-2.2882676220835583
chr14	63104700	63105700	-2.4335358872547035
chr14	63104800	63105800	-2.71028146230616
chr14	63104900	63105900	-3.0342326056862774
chr14	63105000	63106000	-2.390157854287998
chr14	63105100	63106100	-1.9493908012372303
chr14	63105200	63106200	-1.5194813065918011
chr14	63105300	63106300	-2.237950825579105
chr14	63105400	63106400	-2.8411315940996618
chr14	63105500	63106500	-2.572637331174721
chr14	63105600	63106600	-1.989020216099978
chr14	63105700	63106700	-0.9607188654652072
chr14	63105800	63106800	-0.4799953098864029
chr14	63105900	63106900	-0.3787639382867005
chr14	63106000	63107000	-1.0376850825079436
chr14	63106100	63107100	-1.304452087358854
chr14	63106200	63107200	-1.8706989763445845
chr14	63106300	63107300	-1.4385210800368726
chr14	63106400	63107400	-0.8318260462575543
chr14	63106500	63107500	-0.8839601603343429
chr14	63106600	63107600	-1.0696033753039065
chr14	63106700	63107700	-2.7016120914436743
chr14	63106800	63107800	-3.59896473876856
chr14	63106900	63107900	-3.3595977120759986
chr14	63107000	63108000	-2.6299161008013985
chr14	63107100	63108100	-2.8956106145992258
chr14	63107200	63108200	-3.137341217302388
chr14	63107300	63108300	-3.150738717198444
chr14	63107400	63108400	-2.9227763324267237
chr14	63107500	63108500	-2.757000842366929
chr14	63107600	63108600	-3.441803762704311
chr14	63107700	63108700	-3.083001191793397
chr14	63107800	63108800	-2.0757610667690205
chr14	63107900	63108900	-2.160250021127961
chr14	63108000	63109000	-2.3295794791306546
chr14	63108100	63109100	-2.0896089799334168
chr14	63108200	63109200	-1.9298027028503864
chr14	63108300	63109300	-1.7542316138959206
chr14	63108400	63109400	-2.247812445857148
chr14	63108500	63109500	-1.5390967973324508
chr14	63108600	63109600	-0.1856100617628577
chr14	63108900	63109900	-0.33211861393280856
chr14	63109000	63110000	0.03097681214424401
chr14	63109100	63110100	-1.118321607211768
chr14	63109200	63110200	-0.963119291105058
chr14	63109300	63110300	-0.7161298971000328
chr14	63109400	63110400	-0.01661444228233732
chr14	63109500	63110500	-0.5610530452191826
chr14	63109600	63110600	-0.9198319584518234
chr14	63109700	63110700	-1.2288733125203073
chr14	63109800	63110800	-1.2572529600646662
chr14	63109900	63110900	-1.2816144688801896
chr14	63110000	63111000	-1.695101857337938
chr14	63110100	63111100	-0.4678495890402486
chr14	63110200	63111200	-1.1405516879310211
chr14	63110300	63111300	-1.262479599136958
chr14	63110400	63111400	-1.4966667131594231
chr14	63110500	63111500	-1.5727862427293586
chr14	63110600	63111600	-1.6301595800096076
chr14	63110700	63111700	-2.0070364588605734
chr14	63110800	63111800	-2.3420770362065846
chr14	63110900	63111900	-1.5104053955195174
chr14	63111000	63112000	-1.3244187734702444
chr14	63111100	63112100	-2.0060082588478827
chr14	63111200	63112200	-1.5778544350192345
chr14	63111300	63112300	-1.7608707544377842
chr14	63111400	63112400	-2.0143754600624653
chr14	63111500	63112500	-1.9928150212737263
chr14	63111600	63112600	-1.9118736715551508
chr14	63111700	63112700	-1.5302043167779855
chr14	63111800	63112800	-1.1066625596459074
chr14	63111900	63112900	-1.2474389112876465
chr14	63112000	63113000	-1.3202910881632606
chr14	63112100	63113100	-0.8305541370559224
chr14	63112200	63113200	-0.35496130899394296
chr14	63112300	63113300	-0.32707307939037994
chr14	63112400	63113400	-0.7081589137943778
chr14	63112500	63113500	-1.440050066670419
chr14	63112600	63113600	-1.4918487529284212
chr14	63112700	63113700	-1.5268914124494577
chr14	63112800	63113800	-1.2605246031911912
chr14	63112900	63113900	-1.0462743093374345
chr14	63113000	63114000	-1.0194248672899442
chr14	63113100	63114100	-1.045761791389668
chr14	63113200	63114200	-1.6017541679236242
chr14	63113300	63114300	-1.5563315884863025
chr14	63113400	63114400	-1.3043945936404775
chr14	63113500	63114500	-1.1247953872466656
chr14	63113600	63114600	-1.6240026057803618
chr14	63113700	63114700	-2.3077561930064032
chr14	63113800	63114800	-2.6226286051495
chr14	63113900	63114900	-3.1890471951531656
chr14	63114000	63115000	-2.8858808876609108
chr14	63114100	63115100	-2.7258974957847917
chr14	63114200	63115200	-2.111396382803394
chr14	63114300	63115300	-1.857164538610221
chr14	63114400	63115400	-2.0554097809540224
chr14	63114500	63115500	-2.7944716146251483
chr14	63114600	63115600	-2.077910847798789
chr14	63114700	63115700	-1.9078774484374272
chr14	63114800	63115800	-2.1600148794346405
chr14	63114900	63115900	-1.5320525859325729
chr14	63115000	63116000	-1.8015114631457254
chr14	63115100	63116100	-2.04627142254531
chr14	63115200	63116200	-2.5292425634950857
chr14	63115300	63116300	-3.140517382500541
chr14	63115400	63116400	-2.79594242333948
chr14	63115500	63116500	-2.436379229788354
chr14	63115600	63116600	-3.7786951732369314
chr14	63115700	63116700	-4.523919644225188
chr14	63124500	63125500	-4.006056993128456
chr14	63124600	63125600	-3.190994421579637
chr14	63124700	63125700	-3.693879564720024
chr14	63124800	63125800	-3.2330003243238985
chr14	63124900	63125900	-2.8240218298196824
chr14	63125000	63126000	-3.033458914040362
chr14	63125100	63126100	-3.1886090523806767
chr14	63125200	63126200	-3.2730308984918577
chr14	63125300	63126300	-3.3146974887397063
chr14	63125400	63126400	-3.3731069565998566
chr14	63125500	63126500	-2.3706829115987587
chr14	63125600	63126600	-2.7769597911877324
chr14	63125700	63126700	-2.1688188401252986
chr14	63125800	63126800	-2.2868215284868145
chr14	63127000	63128000	-0.2062891840679906
chr14	63127100	63128100	-0.08883015968779359
chr14	63127200	63128200	-0.0975829326398597
chr14	63127300	63128300	-0.5102502736160774
chr14	63127400	63128400	-0.672205427089853
chr14	63127500	63128500	-0.26208695956851474
chr14	63127600	63128600	-0.8773832571984251
chr14	63127700	63128700	-1.511139579209247
chr14	63127800	63128800	-1.137912165138539
chr14	63127900	63128900	-1.161423797684602
chr14	63128000	63129000	-1.5374982925563239
chr14	63128100	63129100	-1.6999232356241327
chr14	63128200	63129200	-1.6851868193729305
chr14	63128300	63129300	-1.6875930414382074
chr14	63128400	63129400	-1.461086038224115
chr14	63128500	63129500	-2.013513693445357
chr14	63128600	63129600	-1.9181711609275047
chr14	63128700	63129700	-1.5667062790891604
chr14	63128800	63129800	-0.7223121508238223
chr14	63128900	63129900	-0.5609898100915843
chr14	63129000	63130000	0.035586152855891645
chr14	63129100	63130100	-0.3333081730714818
chr14	63129200	63130200	-0.5725044475234246
chr14	63129300	63130300	-0.2589729365938331
chr14	63129400	63130400	-0.36719933355728296
chr14	63129500	63130500	0.4914895587590435
chr14	63129600	63130600	0.7636809996993614
chr14	63129700	63130700	1.0095415276874378
chr14	63129800	63130800	-0.16202593083931527
chr14	63129900	63130900	-0.9828103822652788
chr14	63130000	63131000	-1.07238501835832
chr14	63130100	63131100	-1.17082672283818
chr14	63130200	63131200	-0.6774044767244997
chr14	63130300	63131300	-0.3825616775573946
chr14	63130400	63131400	-0.2613362622769008
chr14	63130500	63131500	-0.4887904074599926
chr14	63130600	63131600	-0.7613279999012115
chr14	63130700	63131700	-0.4335670767217317
chr14	63130800	63131800	0.11085982077777262
chr14	63130900	63131900	-0.6552720418499446
chr14	63131000	63132000	-0.5953462024370875
chr14	63131100	63132100	-0.4227955461002279
chr14	63131200	63132200	-0.5293235531002533
chr14	63131300	63132300	-1.0675709099883688
chr14	63131400	63132400	-1.2089553114398948
chr14	63131500	63132500	-1.056487402878252
chr14	63131600	63132600	-0.8130065702930359
chr14	63131700	63132700	-1.7475920950278645
chr14	63131800	63132800	-2.197291906057875
chr14	63131900	63132900	-1.5560911713764911
chr14	63132000	63133000	-1.7633992341750249
chr14	63132100	63133100	-1.8371862934907848
chr14	63132200	63133200	-2.1618121148452016
chr14	63132300	63133300	-2.1209701501863534
chr14	63132400	63133400	-2.3014558410895787
chr14	63132500	63133500	-2.5157148887008565
chr14	63132600	63133600	-2.1394716149251662
chr14	63132700	63133700	-0.6936562254633548
chr14	63132800	63133800	-0.4133981374903725
chr14	63132900	63133900	0.4545458498991375
chr14	63133000	63134000	0.07074768832565288
chr14	63133100	63134100	-0.25546830547333554
chr14	63133200	63134200	-0.2827930809945464
chr14	63134300	63135300	0.41331557773606215
chr14	63134400	63135400	0.43254401275503984
chr14	63134500	63135500	0.29340038096951865
chr14	63134600	63135600	-0.06791298473242006
chr14	63134700	63135700	0.2129005943325286
chr14	63134800	63135800	0.29105931085284864
chr14	63134900	63135900	0.34408858155998473
chr14	63135000	63136000	-0.33167068960568624
chr14	63135100	63136100	0.09825757785048768
chr14	63135200	63136200	-0.05176533547392951
chr14	63135300	63136300	-0.26724717815707777
chr14	63135400	63136400	0.4451505945935884
chr14	63135500	63136500	0.3072056289277222
chr14	63137100	63138100	0.3434584702188752
chr14	63137200	63138200	0.21054747135713367
chr14	63137300	63138300	0.20583818237365856
chr14	63137400	63138400	0.0977579641661494
chr14	63137500	63138500	-0.34280636524362296
chr14	63137600	63138600	-0.551055825471182
chr14	63137700	63138700	-0.8783101078506256
chr14	63137800	63138800	-2.2919536443363056
chr14	63137900	63138900	-2.800937044993366
chr14	63138000	63139000	-3.617550235299101
chr14	63138100	63139100	-4.02298490586294
chr14	63140200	63141200	-5.39583663514637
chr14	63140300	63141300	-6.6082671168874
chr14	63140400	63141400	-6.352040341297013
chr14	63140500	63141500	-6.831317332388402
chr14	63140600	63141600	-6.8116447488594964
chr14	63140700	63141700	-6.520733884542979
chr14	63140800	63141800	-5.667067266447513
chr14	63140900	63141900	-6.046739558097997
chr14	63141000	63142000	-5.574937364375251
chr14	63141100	63142100	-5.702102252854083
chr14	63141200	63142200	-4.391743299919897
chr14	63141300	63142300	-2.8377143386521206
chr14	63141400	63142400	-2.83846019230692
chr14	63141500	63142500	-3.500631124434777
chr14	63141600	63142600	-3.2773591083781515
chr14	63141700	63142700	-5.0748979036597
chr14	63141800	63142800	-5.479498046683887
chr14	63141900	63142900	-5.3389574438571525
chr14	63142000	63143000	-5.783477674549403
chr14	63142100	63143100	-5.74542584249841
chr14	63142200	63143200	-5.902968455199847
chr14	63142300	63143300	-5.420316112910813
chr14	63142400	63143400	-5.11108923610575
chr14	63142500	63143500	-4.510713980027266
chr14	63142600	63143600	-4.3471071860785715
chr14	63142700	63143700	-2.7204534793939907
chr14	63142800	63143800	-2.1077061378234463
chr14	63142900	63143900	-1.747414688752638
chr14	63143000	63144000	-0.7887533219705941
chr14	63144400	63145400	-2.0676170327414853
chr14	63144500	63145500	-2.1108476918098007
chr14	63144600	63145600	-2.2026622922705545
chr14	63144700	63145700	-2.4277874472017027
chr14	63144800	63145800	-2.607209624897313
chr14	63144900	63145900	-2.634314675332092
chr14	63145000	63146000	-2.751425847417489
chr14	63145100	63146100	-2.5100274654936934
chr14	63145200	63146200	-1.3680939216883488
chr14	63145300	63146300	-1.8736176872657904
chr14	63145400	63146400	-2.122785733443231
chr14	63145500	63146500	-1.89730688595274
chr14	63145600	63146600	-2.280440094650377
chr14	63145700	63146700	-2.2560586043461166
chr14	63145800	63146800	-2.253041539394524
chr14	63145900	63146900	-2.1133315725345816
chr14	63146000	63147000	-2.1593599490935946
chr14	63146100	63147100	-1.9323862135831904
chr14	63146200	63147200	-2.3624151147123644
chr14	63147700	63148700	-2.682538381550593
chr14	63147800	63148800	-2.5019770597333566
chr14	63147900	63148900	-2.2269429132484584
chr14	63148000	63149000	-2.2100647203484156
chr14	63148100	63149100	-2.1774948190924217
chr14	63148200	63149200	-2.635329196578542
chr14	63148300	63149300	-1.9990742542811697
chr14	63148400	63149400	-2.251511256215004
chr14	63148500	63149500	-2.1952992538387446
chr14	63148600	63149600	-2.378857581070148
chr14	63148700	63149700	-1.487531996216771
chr14	63148800	63149800	-1.4344252374144204
chr14	63148900	63149900	-1.6845549946062262
chr14	63149000	63150000	-1.7067155073314029
chr14	63149100	63150100	-2.102581537842177
chr14	63149200	63150200	-1.5619737578773876
chr14	63149300	63150300	-2.3209045887956403
chr14	63149400	63150400	-3.029018213571659
chr14	63149500	63150500	-2.6121875716348057
chr14	63149600	63150600	-1.40024320706903
chr14	63149700	63150700	-1.467125995758031
chr14	63149800	63150800	-1.3521898974926048
chr14	63149900	63150900	-1.4850254412124293
chr14	63150000	63151000	-1.7191088899388125
chr14	63150100	63151100	-1.1013010795812164
chr14	63150200	63151200	-1.1716383611483243
chr14	63150300	63151300	-1.507213741748242
chr14	63150400	63151400	-0.5778400786408352
chr14	63150500	63151500	-0.7397762560551796
chr14	63150600	63151600	-1.538823091654694
chr14	63150700	63151700	-1.535180540037606
chr14	63150800	63151800	-1.6507768727513203
chr14	63150900	63151900	-1.3640128950721364
chr14	63151000	63152000	-1.3519125774731113
chr14	63151100	63152100	-1.5129240693057795
chr14	63151200	63152200	-1.9293169281572848
chr14	63151300	63152300	-1.9432033560056683
chr14	63151400	63152400	-2.3559629031114504
chr14	63151500	63152500	-1.7484832289292038
chr14	63151600	63152600	-1.972443644631624
chr14	63151700	63152700	-1.9621965706565363
chr14	63151800	63152800	-1.8369391734357687
chr14	63151900	63152900	-2.2780295868293834
chr14	63152000	63153000	-2.026571242704635
chr14	63152100	63153100	-2.113008822556584
chr14	63152200	63153200	-1.0833559777454376
chr14	63152300	63153300	-1.0354322448423674
chr14	63152400	63153400	-1.2918206895857458
chr14	63152500	63153500	-1.561067635909433
chr14	63152600	63153600	-0.4448374901704427
chr14	63152700	63153700	-0.19780305168032106
chr14	63152800	63153800	-1.2501812863515904
chr14	63152900	63153900	-0.5355580348463759
chr14	63153000	63154000	-1.0052387241184784
chr14	63153100	63154100	-1.0896312447587468
chr14	63153200	63154200	-1.4712911085484937
chr14	63155000	63156000	0.8866349081928486
chr14	63155100	63156100	0.8394617829989972
chr14	63155200	63156200	0.9426118281062612
chr14	63155300	63156300	0.5211726831210862
chr14	63155400	63156400	-0.1211398875875632
chr14	63155500	63156500	-0.3559850769135037
chr14	63155600	63156600	-0.3361046609210031
chr14	63155700	63156700	-0.622973717298448
chr14	63155800	63156800	-0.8372421296881137
chr14	63155900	63156900	-0.6985927191427738
chr14	63156000	63157000	-0.40985207598365786
chr14	63156100	63157100	0.15417464408738274
chr14	63156200	63157200	0.3425818338941281
chr14	63156300	63157300	0.948521260533606
chr14	63156400	63157400	1.2302685294252165
chr14	63156500	63157500	1.1167750322185246
chr14	63156600	63157600	0.5737727055384344
chr14	63156700	63157700	0.3999201349419151
chr14	63156800	63157800	0.46573539217897
chr14	63156900	63157900	0.285977421104835
chr14	63157000	63158000	0.04513476498444858
chr14	63157100	63158100	-0.7737473803418745
chr14	63157200	63158200	-1.4765869140766243
chr14	63157300	63158300	-2.186135562370016
chr14	63157400	63158400	-2.5437021172823995
chr14	63157500	63158500	-2.428066822760377
chr14	63157600	63158600	-2.132191751433638
chr14	63157700	63158700	-2.4017206329730603
chr14	63157800	63158800	-2.221261648099113
chr14	63157900	63158900	-2.146025024604317
chr14	63158000	63159000	-2.357191429682894
chr14	63158100	63159100	-1.8683348440709768
chr14	63158200	63159200	-1.319116273372623
chr14	63158300	63159300	-0.6735007900421689
chr14	63158400	63159400	-0.8857808019464996
chr14	63158500	63159500	-0.7147508414107472
chr14	63158600	63159600	-0.6031268035978132
chr14	63158700	63159700	0.16640908981194474
chr14	63158800	63159800	0.6777335552343554
chr14	63158900	63159900	0.6466164936177523
chr14	63159000	63160000	0.8585103151570965
chr14	63159100	63160100	0.5938632917159876
chr14	63159200	63160200	0.3730066640580436
chr14	63159300	63160300	-0.0805994799054637
chr14	63159400	63160400	0.2400314579009913
chr14	63159500	63160500	0.5272229304799413
chr14	63159600	63160600	0.7038878894864458
chr14	63159700	63160700	0.1301222836793063
chr14	63159800	63160800	-0.3648031031625758
chr14	63159900	63160900	-0.8511846826189283
chr14	63160000	63161000	-0.766691147571197
chr14	63160100	63161100	-0.3110005169612697
chr14	63160200	63161200	-0.08622189713570373
chr14	63160300	63161300	-0.13403147806805354
chr14	63160400	63161400	-0.4201362379766425
chr14	63160500	63161500	-0.4112233541938982
chr14	63160600	63161600	-0.8831740944533372
chr14	63160700	63161700	-1.0187071177230642
chr14	63160800	63161800	-1.2919513746679094
chr14	63160900	63161900	-0.5619896455961824
chr14	63161000	63162000	-0.7290862905544169
chr14	63161100	63162100	-1.0189447721135232
chr14	63161200	63162200	-1.223712851842757
chr14	63161300	63162300	-1.0060301253607813
chr14	63161400	63162400	-0.5774416344266268
chr14	63161500	63162500	-0.5612467991020621
chr14	63162700	63163700	-2.1560831555119555
chr14	63162800	63163800	-2.345321440081136
chr14	63162900	63163900	-2.081998343485909
chr14	63163000	63164000	-0.966825257068623
chr14	63163100	63164100	-0.7183211693154513
chr14	63163200	63164200	-0.4493074853161616
chr14	63163300	63164300	-0.010853244194696006
chr14	63163400	63164400	0.6165037153309445
chr14	63163500	63164500	0.8706249959917883
chr14	63163600	63164600	1.5403969128629031
chr14	63163700	63164700	1.6886163390650195
chr14	63166200	63167200	-0.4330951830758156
chr14	63166300	63167300	-0.6792772808496227
chr14	63166400	63167400	-0.967573706382196
chr14	63166500	63167500	-0.7095668991807323
chr14	63166600	63167600	-0.9640089137981488
chr14	63166700	63167700	-1.5977857467732386
chr14	63166800	63167800	-1.457838818615076
chr14	63166900	63167900	-2.0558692694913163
chr14	63167000	63168000	-1.4817201428712452
chr14	63167100	63168100	-1.4271532331014447
chr14	63167200	63168200	-1.106616678402127
chr14	63167300	63168300	-0.8218959209431127
chr14	63167400	63168400	-0.7109273595075497
chr14	63167500	63168500	-0.642540032344699
chr14	63167600	63168600	-0.439294525593224
chr14	63167700	63168700	0.05457271096391266
chr14	63167800	63168800	-0.06497100229079157
chr14	63167900	63168900	0.00376127630273401
chr14	63168000	63169000	-0.5979668184197877
chr14	63168100	63169100	-0.4402384910144324
chr14	63168200	63169200	-0.3915775441315729
chr14	63168300	63169300	-0.6854139143291139
chr14	63168400	63169400	-1.1194304956765286
chr14	63168500	63169500	-1.3440917083770794
chr14	63168600	63169600	-1.316864386147954
chr14	63168700	63169700	-1.0555546766125783
chr14	63168800	63169800	-0.7861244810892716
chr14	63168900	63169900	-0.8693252720459937
chr14	63169000	63170000	-0.8672803931588718
chr14	63169100	63170100	-0.4308999017536052
chr14	63169200	63170200	-0.7489263074033985
chr14	63169300	63170300	-0.6618203472407485
chr14	63169400	63170400	0.014936891612132078
chr14	63169500	63170500	0.1508682649212302
chr14	63169600	63170600	0.4136274621342772
chr14	63169700	63170700	0.7360124525318242
chr14	63169800	63170800	-0.19017738687128471
chr14	63169900	63170900	0.2290485045313238
chr14	63170000	63171000	0.8102435962538802
chr14	63170100	63171100	0.4052967324942356
chr14	63170200	63171200	0.3968425784804345
chr14	63170300	63171300	0.4324689338416937
chr14	63170400	63171400	0.4232626265013065
chr14	63170500	63171500	0.3806790295065999
chr14	63170600	63171600	-0.5672291621599591
chr14	63170700	63171700	-1.0952803766123689
chr14	63170800	63171800	-1.030710530089712
chr14	63170900	63171900	-0.6287140058579337
chr14	63171000	63172000	-1.7736623766755406
chr14	63171100	63172100	-2.540575008719568
chr14	63171200	63172200	-2.8188574966770577
chr14	63171300	63172300	-2.61826140224959
chr14	63171400	63172400	-2.8296816202928268
chr14	63171500	63172500	-2.8651983664880847
chr14	63171600	63172600	-2.2892580508822555
chr14	63171700	63172700	-2.3293618128638
chr14	63171800	63172800	-1.5573731290991797
chr14	63171900	63172900	-1.8242246347617483
chr14	63172000	63173000	-1.9369728625663492
chr14	63172100	63173100	-1.163383762983374
chr14	63172200	63173200	-0.4960183953957395
chr14	63172300	63173300	-0.4085745201290312
chr14	63172400	63173400	-0.10400267096509988
chr14	63172500	63173500	0.07444628404857145
chr14	63172600	63173600	-0.05203383403531344
chr14	63172700	63173700	-0.621673331910246
chr14	63172800	63173800	-1.3135533172245937
chr14	63172900	63173900	-1.2767950297498585
chr14	63173000	63174000	-1.2134879387041617
chr14	63173100	63174100	-1.211291008443549
chr14	63173200	63174200	-1.3035476915507445
chr14	63173300	63174300	-1.5065695078209689
chr14	63173400	63174400	-1.4521351435553165
chr14	63173500	63174500	-0.839995107409623
chr14	63173600	63174600	-1.0038353972552478
chr14	63173700	63174700	-0.5234487933488191
chr14	63173800	63174800	-0.0643151997618641
chr14	63173900	63174900	-0.7017876472329603
chr14	63174000	63175000	0.16398413702048759
chr14	63174100	63175100	-0.2691186353176879
chr14	63174200	63175200	-0.3453410331310589
chr14	63174300	63175300	-0.05178335782476995
chr14	63174400	63175400	0.02197705261512226
chr14	63174500	63175500	-0.8494292358849981
chr14	63174600	63175600	-1.5076745292164755
chr14	63174700	63175700	-0.7514423507607733
chr14	63174800	63175800	-1.2242270288956814
chr14	63174900	63175900	-0.7292257502516392
chr14	63175000	63176000	-0.9341034541289761
chr14	63175100	63176100	-0.8640982282260061
chr14	63175200	63176200	-0.7433509819147742
chr14	63175300	63176300	-0.12205430071119085
chr14	63175400	63176400	-0.14784609413788613
chr14	63175500	63176500	0.1831611418538172
chr14	63175600	63176600	1.0520711218936725
chr14	63175700	63176700	0.5382676657600024
chr14	63175800	63176800	0.5041794336949614
chr14	63175900	63176900	-0.04562842647323107
chr14	63176000	63177000	0.03276628590011052
chr14	63176100	63177100	0.35272312146482154
chr14	63176200	63177200	-0.08381877266617659
chr14	63176300	63177300	-0.7811001464740824
chr14	63176400	63177400	-0.978312083404856
chr14	63176500	63177500	-1.420741850756009
chr14	63176600	63177600	-1.2878086612184398
chr14	63176700	63177700	-2.1804693677348386
chr14	63176800	63177800	-1.7342245429168668
chr14	63176900	63177900	-1.0917329577496058
chr14	63177000	63178000	-0.9109125792084134
chr14	63177100	63178100	-1.0034516330822458
chr14	63177200	63178200	-0.7968118474182522
chr14	63177300	63178300	-0.6427272568440062
chr14	63177400	63178400	-0.010954033431252515
chr14	63177500	63178500	0.5980403359944597
chr14	63177600	63178600	0.3466284514573022
chr14	63177700	63178700	0.7583868372065069
chr14	63177800	63178800	0.4856722699892518
chr14	63177900	63178900	0.5336605818188289
chr14	63178000	63179000	0.19202229043733246
chr14	63178100	63179100	0.4670935160897303
chr14	63178200	63179200	0.3533040354612505
chr14	63178300	63179300	0.3904820892747258
chr14	63178400	63179400	0.1045481557922257
chr14	63178500	63179500	-0.06961106622789334
chr14	63178600	63179600	0.3382589730451063
chr14	63178700	63179700	-0.04476410966623513
chr14	63178800	63179800	0.010138574446861866
chr14	63178900	63179900	-0.03142391613918373
chr14	63179000	63180000	-0.5041220109051183
chr14	63179100	63180100	-0.5571396686181369
chr14	63179200	63180200	0.002974794959561163
chr14	63179300	63180300	-0.20636834191221148
chr14	63179400	63180400	-0.10165849924057092
chr14	63179500	63180500	-0.2868989738199393
chr14	63179600	63180600	-1.0454997494227307
chr14	63179700	63180700	-0.1163912107041954
chr14	63179800	63180800	-0.31912633467846563
chr14	63179900	63180900	-0.5651520666524659
chr14	63180000	63181000	-0.14766376237033102
chr14	63180100	63181100	-0.5511130332324752
chr14	63180200	63181200	-0.4314395564593464
chr14	63180300	63181300	0.009943910276841321
chr14	63180400	63181400	0.07379400694381437
chr14	63180500	63181500	0.009490141781749643
chr14	63180600	63181600	0.6377792687654031
chr14	63180700	63181700	0.34107244315326035
chr14	63180800	63181800	1.1672609257815332
chr14	63180900	63181900	2.0161316755814545
chr14	63181000	63182000	2.02962526660327
chr14	63181100	63182100	1.9443528571729645
chr14	63181200	63182200	0.8802822514304051
chr14	63181300	63182300	0.5783652494712747
chr14	63181400	63182400	0.1693037001670976
chr14	63181500	63182500	0.4927243488912193
chr14	63181600	63182600	0.3044782016925669
chr14	63181700	63182700	0.44428464181891775
chr14	63181800	63182800	0.4572013178768783
chr14	63181900	63182900	-0.17295832824821467
chr14	63182000	63183000	0.2749508883183382
chr14	63182100	63183100	0.5899629490207428
chr14	63182200	63183200	1.1961401333432946
chr14	63182300	63183300	1.275081468240836
chr14	63182400	63183400	1.2806567589186544
chr14	63182500	63183500	1.1079458996555909
chr14	63182600	63183600	0.8054156706403853
chr14	63182700	63183700	0.4969850480718694
chr14	63182800	63183800	0.3797475131742289
chr14	63182900	63183900	0.19361341296111811
chr14	63183000	63184000	-0.03414982815118311
chr14	63183100	63184100	-0.2983356357858746
chr14	63183200	63184200	-0.9182762726859331
chr14	63183300	63184300	-0.6054180490860027
chr14	63183400	63184400	-0.9127359372680456
chr14	63183500	63184500	-0.3621780787734742
chr14	63183600	63184600	-0.2380012915893695
chr14	63183700	63184700	0.31163443834550303
chr14	63183800	63184800	-0.6428647721160389
chr14	63183900	63184900	-1.156361301984849
chr14	63184000	63185000	-1.1151962135125408
chr14	63184100	63185100	-1.1534311377099196
chr14	63184200	63185200	-0.3720677661266587
chr14	63184300	63185300	-0.4883761361921188
chr14	63184400	63185400	0.5405454690363816
chr14	63184500	63185500	0.1314386941133397
chr14	63184600	63185600	0.269501577042461
chr14	63184700	63185700	-0.4746249680130413
chr14	63184800	63185800	-0.15578985107240473
chr14	63184900	63185900	0.4042580412323968
chr14	63185000	63186000	0.14937422523353952
chr14	63185100	63186100	0.7135314825959694
chr14	63185200	63186200	0.6144322001536376
chr14	63185300	63186300	-0.3034888139938635
chr14	63185400	63186400	-0.1884349063737616
chr14	63185500	63186500	-0.6509928463022849
chr14	63185600	63186600	-0.8289156676358727
chr14	63185700	63186700	-0.34501570965156153
chr14	63185800	63186800	-0.15561736577523486
chr14	63185900	63186900	-0.05997464288621996
chr14	63186000	63187000	0.234344040829397
chr14	63186100	63187100	-0.001546183698504483
chr14	63186200	63187200	-0.5077660723513209
chr14	63186300	63187300	0.4570563194661
chr14	63186400	63187400	-0.6754551978181893
chr14	63186500	63187500	-0.1997602226535709
chr14	63186600	63187600	-0.4529162608604933
chr14	63186700	63187700	-0.10092747104777576
chr14	63186800	63187800	0.3896780029075896
chr14	63186900	63187900	0.6981863595952669
chr14	63187000	63188000	0.19336085891772561
chr14	63187100	63188100	-0.06764852142498222
chr14	63187200	63188200	0.27951214117678186
chr14	63187300	63188300	-0.22508925119988188
chr14	63187400	63188400	-0.049253489867984605
chr14	63187500	63188500	0.044110691677980575
chr14	63187600	63188600	0.3769187537404296
chr14	63187700	63188700	-0.12166462287251086
chr14	63187800	63188800	-0.3688460105719273
chr14	63187900	63188900	-0.44316176203965457
chr14	63188000	63189000	0.10208099272125123
chr14	63188100	63189100	0.32122752834794266
chr14	63188200	63189200	0.5059992318641557
chr14	63188300	63189300	0.4455576036709378
chr14	63188400	63189400	1.0035027976343416
chr14	63188500	63189500	0.5897391722027537
chr14	63188600	63189600	0.7672757956279657
chr14	63188700	63189700	0.9681005497999658
chr14	63188800	63189800	0.7566018003053706
chr14	63190000	63191000	1.2945778152828942
chr14	63190100	63191100	0.878350527849424
chr14	63190200	63191200	0.4871308455553427
chr14	63190300	63191300	0.2688126492854668
chr14	63190400	63191400	0.4867738692408954
chr14	63190500	63191500	0.8777312303615463
chr14	63190600	63191600	1.0367970406885854
chr14	63191700	63192700	-0.4983252928439924
chr14	63191800	63192800	-0.2990154548521
chr14	63191900	63192900	-0.06730725762037534
chr14	63192000	63193000	-0.2885308091971056
chr14	63192100	63193100	-0.0021423630781489678
chr14	63192200	63193200	0.6439063712565719
chr14	63192300	63193300	-0.32774055675170943
chr14	63192400	63193400	0.1936954247737123
chr14	63192500	63193500	0.04910008520714037
chr14	63192600	63193600	-0.3449756313943828
chr14	63192700	63193700	0.3104315964906596
chr14	63192800	63193800	0.5982903135952653
chr14	63192900	63193900	0.12990827867305504
chr14	63193000	63194000	0.18463372318778845
chr14	63193100	63194100	0.013308826577943059
chr14	63193200	63194200	0.19257805185516505
chr14	63193300	63194300	0.5422293552763314
chr14	63193400	63194400	0.027666985718142384
chr14	63193500	63194500	0.6551925642098776
chr14	63193600	63194600	0.71962531575541
chr14	63193700	63194700	0.40951429089253705
chr14	63193800	63194800	0.12262960721569385
chr14	63193900	63194900	0.9140639547836742
chr14	63194000	63195000	0.972947751105014
chr14	63194100	63195100	1.0985878203497632
chr14	63194200	63195200	-0.604825063099234
chr14	63194300	63195300	-1.4176278256088255
chr14	63194400	63195400	-1.1466686508320831
chr14	63194500	63195500	-0.8448237297494725
chr14	63194600	63195600	-0.5968285649775891
chr14	63194700	63195700	-0.2411175807290584
chr14	63194800	63195800	-0.2674680215395761
chr14	63194900	63195900	-0.3212413500977986
chr14	63195000	63196000	-0.35434406387472117
chr14	63195100	63196100	-0.5065869928728578
chr14	63195200	63196200	0.32575404705280386
chr14	63195300	63196300	0.6714233045708149
chr14	63195400	63196400	0.3898966902954401
chr14	63195500	63196500	0.3895222260344428
chr14	63195600	63196600	0.3942477449818524
chr14	63195700	63196700	-0.17791064991603528
chr14	63195800	63196800	0.08346415593314928
chr14	63195900	63196900	0.4218475479542167
chr14	63196000	63197000	0.2676537470569018
chr14	63196100	63197100	0.3115145526961931
chr14	63196200	63197200	0.4498865970516427
chr14	63197300	63198300	0.1610480480382533
chr14	63197400	63198400	-0.18266340144084084
chr14	63197500	63198500	0.2252656202775612
chr14	63197600	63198600	0.4981928380015419
chr14	63197700	63198700	0.5794051445670558
chr14	63197800	63198800	0.5927686480902944
chr14	63197900	63198900	1.0873426181850765
chr14	63198000	63199000	0.6524023985766605
chr14	63198100	63199100	0.4379139464610667
chr14	63198200	63199200	0.6021208255268301
chr14	63198300	63199300	0.22241284652603216
chr14	63198400	63199400	0.5590677255401385
chr14	63198500	63199500	0.6407590965713181
chr14	63198600	63199600	0.5791452416857616
chr14	63198700	63199700	0.5516427165026361
chr14	63198800	63199800	0.4248593701356631
chr14	63198900	63199900	0.33839223081972875
chr14	63199000	63200000	-0.4498518862214914
chr14	63199100	63200100	-1.061701868969183
chr14	63199200	63200200	-1.2703501396798944
chr14	63199300	63200300	-0.969103071361782
chr14	63199400	63200400	-0.8948841407547394
chr14	63199500	63200500	-0.7116756214683992
chr14	63199600	63200600	-1.0089270721503365
chr14	63199700	63200700	-0.7468279713953252
chr14	63199800	63200800	-0.7037024702061365
chr14	63199900	63200900	-0.5130391310989221
chr14	63200000	63201000	0.4624919438367301
chr14	63200100	63201100	1.3966616478568807
chr14	63200200	63201200	1.5338702983240602
chr14	63200300	63201300	1.7177252605998712
chr14	63201400	63202400	-0.7075334972174688
chr14	63201500	63202500	-0.6250695058058213
chr14	63201600	63202600	0.5042054069754206
chr14	63201700	63202700	-0.16649583201921211
chr14	63201800	63202800	-0.2796420285684775
chr14	63201900	63202900	-0.4007652333484272
chr14	63202000	63203000	-0.23245888251865068
chr14	63202100	63203100	0.3639299136371508
chr14	63202200	63203200	0.8626545793892942
chr14	63202300	63203300	1.3187567951360186
chr14	63202400	63203400	0.7182857643934224
chr14	63202500	63203500	0.8743066521233994
chr14	63202600	63203600	0.7946763041678727
chr14	63202700	63203700	1.6906287849250532
chr14	63202800	63203800	2.1993694163597035
chr14	63202900	63203900	1.8681182756998944
chr14	63203000	63204000	1.8095008588301853
chr14	63203100	63204100	1.632274579614441
chr14	63203200	63204200	2.5022750815004318
chr14	63203300	63204300	2.5155658924735538
chr14	63203400	63204400	2.7527110973848394
chr14	63203500	63204500	2.9897782262522976
chr14	63203600	63204600	2.986703784546159
chr14	63203700	63204700	2.4018008750499362
chr14	63203800	63204800	2.0345364711094103
chr14	63203900	63204900	2.5033661145669828
chr14	63204000	63205000	2.6630161863785498
chr14	63204100	63205100	2.536662808954636
chr14	63204200	63205200	1.8857521496118992
chr14	63204300	63205300	1.335122190449815
chr14	63204400	63205400	1.2349452558250056
chr14	63204500	63205500	0.9728056793401584
chr14	63204600	63205600	0.843107887519747
chr14	63204700	63205700	0.4895294078247626
chr14	63204800	63205800	0.8629524392547897
chr14	63204900	63205900	0.692497974204541
chr14	63205000	63206000	-0.5423650125881437
chr14	63205100	63206100	-0.11535633616189815
chr14	63205200	63206200	-0.11388633005168655
chr14	63205300	63206300	0.5752161222139489
chr14	63205400	63206400	0.6982284167091977
chr14	63205500	63206500	0.4467612194411171
chr14	63205600	63206600	0.77448069295549
chr14	63205700	63206700	0.7047932262366279
chr14	63205800	63206800	0.03622500684329849
chr14	63205900	63206900	-0.6037404591102258
chr14	63206000	63207000	-0.1710622275774106
chr14	63206100	63207100	0.12173634180583953
chr14	63206200	63207200	0.1932593508724847
chr14	63206300	63207300	-0.0653668479929333
chr14	63206400	63207400	0.21109451804331392
chr14	63206500	63207500	0.6127033046603341
chr14	63206600	63207600	0.7369892407954417
chr14	63206700	63207700	0.7359815868958233
chr14	63206800	63207800	1.0630218907726077
chr14	63206900	63207900	1.5400677845116093
chr14	63207000	63208000	1.1933231734141125
chr14	63207100	63208100	0.8941614015480301
chr14	63207200	63208200	0.9510472759745574
chr14	63207300	63208300	0.4830383797178074
chr14	63207400	63208400	0.4437369729445471
chr14	63207500	63208500	0.3722871301094848
chr14	63207600	63208600	0.5973926186008668
chr14	63207700	63208700	1.0620675354708449
chr14	63207800	63208800	0.5125911957145418
chr14	63207900	63208900	1.0634796890913
chr14	63208000	63209000	1.2972551048889411
chr14	63208100	63209100	1.2919257070151051
chr14	63208200	63209200	1.2246625919319687
chr14	63208300	63209300	1.0777996765738838
chr14	63208400	63209400	0.6473624028632049
chr14	63208500	63209500	0.3970042933071589
chr14	63208600	63209600	0.0541231406283504
chr14	63208700	63209700	-0.4437697546151956
chr14	63208800	63209800	0.4107117988061784
chr14	63208900	63209900	-0.6557673532057618
chr14	63210900	63211900	1.130282221393076
chr14	63211000	63212000	1.5440624611430394
chr14	63211100	63212100	1.2332941369139363
chr14	63211200	63212200	1.1136904082659531
chr14	63211300	63212300	1.0885798372979665
chr14	63211400	63212400	1.3838023875774397
chr14	63211500	63212500	1.2342032229294182
chr14	63211600	63212600	0.905485231729266
chr14	63211700	63212700	0.9321684584301106
chr14	63211800	63212800	1.1664110538373451
chr14	63211900	63212900	0.731946815868315
chr14	63212000	63213000	-0.06779586435551442
chr14	63212100	63213100	-0.07648489402579038
chr14	63212200	63213200	0.26031422395543324
chr14	63212300	63213300	0.3923029590463045
chr14	63212400	63213400	0.12332117224936838
chr14	63212500	63213500	0.1913892892347996
chr14	63212600	63213600	0.5963000997488638
chr14	63212700	63213700	0.3427415088251263
chr14	63212800	63213800	-0.2216873348037899
chr14	63212900	63213900	0.17884533138687386
chr14	63213000	63214000	0.8785511443770795
chr14	63213100	63214100	1.003353040959265
chr14	63213200	63214200	0.3541813760852511
chr14	63213300	63214300	0.2339532062986164
chr14	63213400	63214400	0.03646395424625851
chr14	63213500	63214500	-0.2616374568536338
chr14	63213600	63214600	-1.0980069574098654
chr14	63213700	63214700	-1.1102248038923472
chr14	63213800	63214800	-1.5320299874590648
chr14	63213900	63214900	-1.6859969881678718
chr14	63214000	63215000	-1.8790021240832309
chr14	63214100	63215100	-1.590866034677675
chr14	63214200	63215200	-1.6488143500618306
chr14	63214300	63215300	-2.265138507673173
chr14	63214400	63215400	-2.5818991562267906
chr14	63214500	63215500	-1.9591194249967496
chr14	63214600	63215600	-0.954287703832522
chr14	63214700	63215700	-0.947128369883658
chr14	63214800	63215800	0.06060407102135462
chr14	63214900	63215900	-0.1891903854662567
chr14	63215000	63216000	-0.0037925920397026375
chr14	63215100	63216100	-0.4605126104453643
chr14	63215200	63216200	-0.2579892932014692
chr14	63215300	63216300	0.8290631271701532
chr14	63215400	63216400	1.4459688121058771
chr14	63215500	63216500	1.6965268951599253
chr14	63215600	63216600	0.8648721363103882
chr14	63215700	63216700	0.5361881063115183
chr14	63215800	63216800	0.08046234550906359
chr14	63215900	63216900	0.22196781372658275
chr14	63216000	63217000	0.12555899692392314
chr14	63216100	63217100	0.19674969368948889
chr14	63217300	63218300	-0.33023873733316605
chr14	63217400	63218400	0.282862846008089
chr14	63217500	63218500	0.0963847903186323
chr14	63217600	63218600	0.13273851188334893
chr14	63217700	63218700	0.0559018031728819
chr14	63217800	63218800	0.07110785776964834
chr14	63217900	63218900	-0.4966031307955675
chr14	63218000	63219000	-0.23922377483593038
chr14	63218100	63219100	-0.3765943968506002
chr14	63218200	63219200	-0.2730800525777197
chr14	63218300	63219300	-0.3005424030726535
chr14	63218400	63219400	-1.012555571445505
chr14	63218500	63219500	-1.244004353045053
chr14	63218600	63219600	-1.4652175989184109
chr14	63218700	63219700	-2.8156346044306835
chr14	63218800	63219800	-2.342046404195908
chr14	63218900	63219900	-2.574293797569511
chr14	63219000	63220000	-2.9900861372790652
chr14	63219100	63220100	-2.4503042974909826
chr14	63219200	63220200	-2.428705604275605
chr14	63219300	63220300	-2.3995857283893587
chr14	63219400	63220400	-2.1720616850583108
chr14	63220400	63221400	-0.8590773668091805
chr14	63220500	63221500	-0.2854053503256432
chr14	63220600	63221600	0.1749146472601767
chr14	63220700	63221700	-0.2462966308421524
chr14	63220800	63221800	-0.6852847798823024
chr14	63220900	63221900	-0.7535392796678614
chr14	63221000	63222000	-0.4225086350302371
chr14	63221100	63222100	-0.527158606686555
chr14	63221200	63222200	-0.7443803902340896
chr14	63221300	63222300	0.09075549766026908
chr14	63221400	63222400	-0.19946775034283945
chr14	63221500	63222500	-0.7090536521983778
chr14	63221600	63222600	-1.385424194857405
chr14	63221700	63222700	-1.985779525452764
chr14	63221800	63222800	-1.8564210740735376
chr14	63221900	63222900	-2.073273436737636
chr14	63222000	63223000	-2.1824863698653796
chr14	63222100	63223100	-2.6030437471170464
chr14	63222200	63223200	-2.87447431313245
chr14	63222300	63223300	-3.0518384154754057
chr14	63222400	63223400	-2.788598335262289
chr14	63222500	63223500	-2.1677886103132984
chr14	63222600	63223600	-1.5204880864051484
chr14	63222700	63223700	-1.0822682166844997
chr14	63222800	63223800	-0.4552817915460074
chr14	63222900	63223900	-0.1715665990977264
chr14	63223000	63224000	0.21232517503719603
chr14	63223100	63224100	0.7032079942049021
chr14	63223200	63224200	1.4491738757800616
chr14	63223300	63224300	1.4939067566056057
chr14	63223400	63224400	1.404605909842881
chr14	63223500	63224500	0.5204031812856085
chr14	63223600	63224600	0.3296854456037165
chr14	63223700	63224700	0.5249195551653231
chr14	63223800	63224800	0.5869680960306979
chr14	63223900	63224900	0.8080535342327037
chr14	63224000	63225000	0.6683052910930137
chr14	63224400	63225400	-1.0403898502576785
chr14	63224600	63225600	-0.4163218346669912
chr14	63224700	63225700	-0.6163818976379296
chr14	63224800	63225800	-0.9946361539963448
chr14	63224900	63225900	-1.9985729969552133
chr14	63225000	63226000	-1.953216237747122
chr14	63225100	63226100	-1.912691928796208
chr14	63225200	63226200	-1.5390587825257174
chr14	63225300	63226300	-1.8060430587019576
chr14	63225400	63226400	-0.4923724077601439
chr14	63225500	63226500	-0.2980600357449075
chr14	63225600	63226600	0.06276371880789168
chr14	63225700	63226700	0.9236162515196163
chr14	63225800	63226800	0.7308098275722786
chr14	63225900	63226900	2.027786417664632
chr14	63226000	63227000	2.260884818482252
chr14	63226100	63227100	2.4814251987972686
chr14	63226200	63227200	2.332849194483985
chr14	63226300	63227300	2.640110225819598
chr14	63226400	63227400	2.254043554040782
chr14	63226500	63227500	1.9279228355972995
chr14	63226600	63227600	1.5282979313801663
chr14	63226700	63227700	0.716249364979593
chr14	63226800	63227800	0.7409688115847017
chr14	63226900	63227900	0.873400580284255
chr14	63227000	63228000	-0.09924522859367177
chr14	63227100	63228100	-0.03931982989361346
chr14	63227200	63228200	-0.5344507499462697
chr14	63227300	63228300	-0.9825025165138151
chr14	63227400	63228400	-0.9389669371875512
chr14	63227500	63228500	-1.4017165009626855
chr14	63227600	63228600	-1.7531871192696205
chr14	63227700	63228700	-1.397636740245892
chr14	63227800	63228800	-0.9138056539600166
chr14	63227900	63228900	-1.0814465373669202
chr14	63228000	63229000	-0.5787612722975746
chr14	63228100	63229100	-0.4871161237436228
chr14	63228200	63229200	0.4111612637623408
chr14	63228300	63229300	0.2269645460879277
chr14	63228400	63229400	0.1273464755414156
chr14	63228500	63229500	0.6194562150402578
chr14	63228600	63229600	1.5837705305432077
chr14	63228700	63229700	1.3695188888948655
chr14	63228800	63229800	1.04095078746759
chr14	63228900	63229900	1.3777218699110263
chr14	63229000	63230000	1.7954913114337199
chr14	63229100	63230100	1.675062788881464
chr14	63229200	63230200	1.6067481914266042
chr14	63229300	63230300	1.6438428118801929
chr14	63229400	63230400	1.9860295755150927
chr14	63229500	63230500	2.1087942255066414
chr14	63229600	63230600	1.952714799582104
chr14	63229700	63230700	2.3054166530942872
chr14	63229800	63230800	2.768739626261832
chr14	63230400	63231400	1.699897503782914
chr14	63230500	63231500	1.6299091033512605
chr14	63230600	63231600	1.098983072216385
chr14	63230900	63231900	-0.11868153316591815
chr14	63231000	63232000	-0.14532029329715787
chr14	63231100	63232100	-0.12934139154422392
chr14	63231200	63232200	0.09897209170409918
chr14	63231300	63232300	0.6170104154759889
chr14	63231400	63232400	0.5791303665371274
chr14	63231500	63232500	1.0693648401145592
chr14	63231600	63232600	1.332219198525595
chr14	63232800	63233800	0.2307856614680961
chr14	63232900	63233900	0.5682454221410709
chr14	63233000	63234000	1.0008745186834003
chr14	63233100	63234100	1.563328658972898
chr14	63233200	63234200	1.1625924450063367
chr14	63233300	63234300	1.6303048572722296
chr14	63233400	63234400	0.947435548590986
chr14	63233500	63234500	1.7064450608345207
chr14	63233600	63234600	1.255067274367087
chr14	63233700	63234700	0.4538212192118948
chr14	63233800	63234800	0.3775612468965235
chr14	63233900	63234900	-0.01681631094404484
chr14	63234000	63235000	-0.8262109811238063
chr14	63234100	63235100	-1.2519138604462856
chr14	63234200	63235200	-1.100861378500941
chr14	63234300	63235300	-1.4069169272956001
chr14	63234400	63235400	-1.4543740157431315
chr14	63234500	63235500	-2.661173130091569
chr14	63234600	63235600	-2.360260716789586
chr14	63234700	63235700	-1.5076586389842082
chr14	63234800	63235800	-1.1866611569436625
chr14	63234900	63235900	-1.3105822564075045
chr14	63235000	63236000	-1.272109566954371
chr14	63235100	63236100	-1.3275039935167567
chr14	63235200	63236200	-1.4583784047390964
chr14	63235300	63236300	-1.47843332077193
chr14	63235400	63236400	-1.1618918548206552
chr14	63235500	63236500	0.6633040499452755
chr14	63235600	63236600	0.02315998152994539
chr14	63235700	63236700	0.2897492158440356
chr14	63235800	63236800	0.8152131813862541
chr14	63235900	63236900	1.4955011267673557
chr14	63236000	63237000	1.3927407366605171
chr14	63236100	63237100	1.2877122737060236
chr14	63236200	63237200	1.4730632050116592
chr14	63236300	63237300	1.921801544325608
chr14	63236400	63237400	1.7356335502167122
chr14	63236500	63237500	0.2592882337557895
chr14	63236600	63237600	0.5113235244540576
chr14	63236700	63237700	0.5603837040674172
chr14	63236800	63237800	0.028722074041840143
chr14	63236900	63237900	-0.7241434710017082
chr14	63237000	63238000	-0.24736659058934152
chr14	63237100	63238100	-0.28161192063754936
chr14	63237200	63238200	-0.00751711846737458
chr14	63237300	63238300	0.1568165808049813
chr14	63237400	63238400	-0.011998093952577296
chr14	63237500	63238500	0.7196284768852316
chr14	63237600	63238600	0.6237872900772125
chr14	63237700	63238700	0.6313790622485935
chr14	63237800	63238800	0.3802086705285024
chr14	63237900	63238900	0.6632371076320409
chr14	63238000	63239000	0.7518166844092082
chr14	63238100	63239100	1.0999487738227414
chr14	63238200	63239200	1.2020218415530022
chr14	63238300	63239300	0.5462421756436321
chr14	63238400	63239400	0.718319798383763
chr14	63238500	63239500	0.4895986545970951
chr14	63238600	63239600	1.2485772998223597
chr14	63238700	63239700	0.6004281644431875
chr14	63238800	63239800	0.9735730852726421
chr14	63238900	63239900	1.5104694284806348
chr14	63239000	63240000	1.7415941653686948
chr14	63239100	63240100	1.605373212798226
chr14	63239200	63240200	1.258966368700646
chr14	63239300	63240300	1.6700528288375671
chr14	63239400	63240400	1.955104973307249
chr14	63239500	63240500	1.3763588311739612
chr14	63239600	63240600	1.3140432217132696
chr14	63239700	63240700	1.911534570670788
chr14	63239800	63240800	1.6598004013215988
chr14	63239900	63240900	1.2179902509376923
chr14	63240000	63241000	0.8141159260438139
chr14	63240100	63241100	1.0656910884322377
chr14	63240200	63241200	0.8546039968207866
chr14	63240300	63241300	0.8330502800387323
chr14	63240400	63241400	1.0846996976869558
chr14	63240500	63241500	2.008711177047353
chr14	63240600	63241600	1.754854789154625
chr14	63240700	63241700	1.7379486883071549
chr14	63240800	63241800	1.7159764453963449
chr14	63240900	63241900	1.4278230846618034
chr14	63241000	63242000	1.684052751857441
chr14	63241100	63242100	1.5663946348137114
chr14	63241200	63242200	1.5439723876664782
chr14	63241300	63242300	1.9307998279773064
chr14	63241400	63242400	0.5800184923013755
chr14	63241500	63242500	0.11581138414647416
chr14	63241600	63242600	-0.3043342638252736
chr14	63241700	63242700	-0.8098783227876917
chr14	63241800	63242800	-0.6250680177514182
chr14	63241900	63242900	-1.0994722862964472
chr14	63242000	63243000	-1.9797071310087841
chr14	63242100	63243100	-2.317217727957205
chr14	63242200	63243200	-2.47735771301833
chr14	63242300	63243300	-3.4144716658911123
chr14	63242400	63243400	-2.8193357710060494
chr14	63242500	63243500	-2.219290335263817
chr14	63242600	63243600	-2.251043120656176
chr14	63242700	63243700	-1.9965693509668463
chr14	63242800	63243800	-1.7029954559614064
chr14	63242900	63243900	-1.1583961328222807
chr14	63243000	63244000	-0.4159015355137465
chr14	63243100	63244100	0.10746045290589797
chr14	63243200	63244200	0.06649093485734918
chr14	63243300	63244300	0.5662211090402738
chr14	63243400	63244400	1.0988456301196845
chr14	63244100	63245100	-0.476142503073421
chr14	63244300	63245300	-0.21241470867612489
chr14	63244400	63245400	0.08439652171367296
chr14	63244500	63245500	0.20757590633608172
chr14	63244600	63245600	0.04529669578284039
chr14	63244700	63245700	-0.06832019050961312
chr14	63244800	63245800	0.4064676129241237
chr14	63244900	63245900	0.28794248048018656
chr14	63245000	63246000	0.19393493610539012
chr14	63245100	63246100	1.0164660403046388
chr14	63245200	63246200	1.0157127991127564
chr14	63245300	63246300	1.5056453337851434
chr14	63245400	63246400	1.203327467061489
chr14	63245500	63246500	0.7386658629458935
chr14	63245600	63246600	0.6832057479921051
chr14	63245700	63246700	1.2729890533979726
chr14	63245800	63246800	0.8837316456322979
chr14	63245900	63246900	1.1737053702887112
chr14	63246000	63247000	1.2432010295379645
chr14	63246100	63247100	0.6223377120123524
chr14	63246200	63247200	0.2781632458119203
chr14	63246300	63247300	-0.05559536340612059
chr14	63246400	63247400	-0.2980907921110997
chr14	63246500	63247500	-0.04663032712863915
chr14	63246600	63247600	0.23209577078161386
chr14	63246700	63247700	-0.037198132837560544
chr14	63246800	63247800	0.5324767462955223
chr14	63246900	63247900	0.6620697825705619
chr14	63247000	63248000	1.1833926387187714
chr14	63247100	63248100	1.5026816678267825
chr14	63247200	63248200	2.0830959694878657
chr14	63247300	63248300	1.820843351241568
chr14	63247400	63248400	2.0190937507191693
chr14	63247500	63248500	1.6059063513228982
chr14	63247600	63248600	1.5688878577384904
chr14	63247700	63248700	1.4804444312827152
chr14	63247800	63248800	1.8367361635792685
chr14	63247900	63248900	1.7887800763866877
chr14	63248000	63249000	1.17573730185598
chr14	63248100	63249100	1.081767634685813
chr14	63248200	63249200	0.4051172096162784
chr14	63248300	63249300	0.22177778641224133
chr14	63248400	63249400	0.0817484802438527
chr14	63248500	63249500	0.34032036999468496
chr14	63248600	63249600	0.022303403014669824
chr14	63248700	63249700	0.23106298493831906
chr14	63248800	63249800	-0.08137825379641063
chr14	63248900	63249900	-0.7561047911450136
chr14	63249000	63250000	-0.7316655789726524
chr14	63249100	63250100	-1.0381342439702992
chr14	63249200	63250200	-0.944173465065514
chr14	63249300	63250300	-0.3108862091321652
chr14	63249400	63250400	0.33547292021454306
chr14	63249500	63250500	-0.20582042741816686
chr14	63249600	63250600	0.05538004656825889
chr14	63249700	63250700	-0.6353444060110611
chr14	63249800	63250800	-0.8748994039621821
chr14	63249900	63250900	-0.3964564440834751
chr14	63250000	63251000	-0.09681424769837968
chr14	63250100	63251100	0.5855921171006361
chr14	63250200	63251200	0.9903694754053096
chr14	63250300	63251300	0.4125921766704904
chr14	63250400	63251400	-0.35508952484779793
chr14	63250500	63251500	-0.07958060234502558
chr14	63250600	63251600	-0.032000733057975184
chr14	63250700	63251700	0.5395780320744182
chr14	63250800	63251800	0.3848243802137932
chr14	63250900	63251900	0.07037994186080128
chr14	63251000	63252000	0.18642729474605058
chr14	63251100	63252100	0.1863484765690289
chr14	63251200	63252200	-0.17074866729688545
chr14	63251300	63252300	0.42758450302907103
chr14	63251400	63252400	0.4568749592392761
chr14	63251500	63252500	0.6151360142531999
chr14	63251600	63252600	0.23944231249673034
chr14	63251700	63252700	-0.06409089503612926
chr14	63251800	63252800	0.6531657960576538
chr14	63251900	63252900	0.8530231126137741
chr14	63252000	63253000	-0.0972715499295501
chr14	63252100	63253100	-0.526847940065461
chr14	63252200	63253200	-0.4521275528528036
chr14	63252300	63253300	-1.015752506788963
chr14	63252400	63253400	-0.7791577074320987
chr14	63252500	63253500	-1.2404393759789534
chr14	63252600	63253600	-1.2227143527938231
chr14	63252700	63253700	-0.9234979498726826
chr14	63252800	63253800	-1.5151657373640903
chr14	63252900	63253900	-0.9988136369554438
chr14	63253000	63254000	0.21104432317960944
chr14	63253100	63254100	0.5073587473318812
chr14	63253200	63254200	0.5634103052593952
chr14	63253300	63254300	0.8253860060912259
chr14	63253400	63254400	0.06141018482387161
chr14	63253500	63254500	0.3487926505727457
chr14	63253600	63254600	0.157430278316621
chr14	63253700	63254700	0.1323416283395759
chr14	63253800	63254800	-0.6524414666318581
chr14	63253900	63254900	-0.9542848238121756
chr14	63254000	63255000	-1.1338142703793335
chr14	63254100	63255100	-1.3414206146668284
chr14	63254200	63255200	-1.6675025211487706
chr14	63254300	63255300	-1.6411893794439352
chr14	63254400	63255400	-1.0945670546446935
chr14	63254500	63255500	-0.7573153520686187
chr14	63255600	63256600	0.8174659588674247
chr14	63255700	63256700	1.2530913890671684
chr14	63255800	63256800	1.6189750148159874
chr14	63255900	63256900	1.5786465534152678
chr14	63256000	63257000	1.5342004383922458
chr14	63256100	63257100	1.9408218331179523
chr14	63256200	63257200	1.7950029697945709
chr14	63258300	63259300	1.1219468519366875
chr14	63258400	63259400	1.145201573442118
chr14	63258500	63259500	0.5975543562904632
chr14	63258600	63259600	0.29400130369666105
chr14	63258700	63259700	0.2284311340164105
chr14	63258800	63259800	-0.3655518641833017
chr14	63258900	63259900	-0.22378670196839312
chr14	63259000	63260000	0.10474603018042775
chr14	63259100	63260100	0.028682666368448483
chr14	63259200	63260200	0.132205379699426
chr14	63259300	63260300	0.14653774673993245
chr14	63259400	63260400	-0.3031831233310498
chr14	63259500	63260500	-0.07054303317177599
chr14	63259600	63260600	-0.2871552452708442
chr14	63259700	63260700	0.2634292615202614
chr14	63259800	63260800	0.18999818317481795
chr14	63259900	63260900	0.16251844157489642
chr14	63260000	63261000	0.0014224045423563735
chr14	63260100	63261100	0.0750819233315853
chr14	63260200	63261200	-0.3069531862623304
chr14	63260300	63261300	-0.751041064248339
chr14	63260400	63261400	-1.2289801833827751
chr14	63260500	63261500	-0.8271137733545412
chr14	63260600	63261600	-0.1517329651496156
chr14	63260700	63261700	-0.8225757390308454
chr14	63260800	63261800	-1.2358400859769432
chr14	63260900	63261900	-0.749971427094837
chr14	63261000	63262000	-0.47472459737412465
chr14	63261100	63262100	-0.3763792822290064
chr14	63261200	63262200	-0.04421016242212167
chr14	63261300	63262300	0.4607021513600445
chr14	63261400	63262400	0.8739094842075091
chr14	63261500	63262500	0.4368189634104549
chr14	63261600	63262600	0.02890545432058565
chr14	63261700	63262700	0.3655544850494511
chr14	63261800	63262800	1.0053089852622423
chr14	63261900	63262900	0.133771830009892
chr14	63262000	63263000	0.11317599576824429
chr14	63262100	63263100	-0.05185637358305127
chr14	63262200	63263200	0.1010112312738418
chr14	63262300	63263300	-0.4404674349496943
chr14	63262400	63263400	-0.3415915159318909
chr14	63262500	63263500	0.02430630493515329
chr14	63262600	63263600	0.1664256780148551
chr14	63262700	63263700	0.013800456786080178
chr14	63262800	63263800	0.16986586744888707
chr14	63262900	63263900	1.2977206604060394
chr14	63263000	63264000	0.7734682749332633
chr14	63263100	63264100	0.22974861183189824
chr14	63263200	63264200	0.037187199526489925
chr14	63263300	63264300	0.09469630983039047
chr14	63263400	63264400	0.3982312600991131
chr14	63263500	63264500	0.3489476233963369
chr14	63263600	63264600	0.39594224262482025
chr14	63263700	63264700	0.4044073681834562
chr14	63263800	63264800	-0.1208659951789207
chr14	63263900	63264900	-0.9709836822556136
chr14	63264000	63265000	-0.4083138875593298
chr14	63264100	63265100	0.3013235930092934
chr14	63264200	63265200	0.4916122155410265
chr14	63264300	63265300	1.1784377939622626
chr14	63264400	63265400	1.1273082182817744
chr14	63264500	63265500	1.2303079681434816
chr14	63264600	63265600	1.2011630986627555
chr14	63264700	63265700	1.3747063856470032
chr14	63264800	63265800	1.6780713682332966
chr14	63264900	63265900	2.108594979298466
chr14	63265000	63266000	2.634830170643727
chr14	63265100	63266100	1.95245880492138
chr14	63265200	63266200	1.6394453219954657
chr14	63265300	63266300	1.1182287423950257
chr14	63265400	63266400	0.4015565083450981
chr14	63265500	63266500	0.08341006608698995
chr14	63265600	63266600	-0.5151061995949742
chr14	63265700	63266700	-0.09816100025474722
chr14	63265800	63266800	-0.11790437888566616
chr14	63265900	63266900	-0.44892027688153496
chr14	63266000	63267000	-1.4283011263703855
chr14	63266100	63267100	-1.3086837353486855
chr14	63266200	63267200	-0.3724612655540186
chr14	63266300	63267300	-0.3176884751786998
chr14	63266400	63267400	-0.008763863583042871
chr14	63266500	63267500	0.4750709497242915
chr14	63266600	63267600	1.2492334206516122
chr14	63266700	63267700	0.934160597009248
chr14	63266800	63267800	1.2002233105477662
chr14	63266900	63267900	1.7549549679597325
chr14	63267000	63268000	1.8547962902909085
chr14	63267100	63268100	2.4678745015582373
chr14	63267200	63268200	2.1097738762181346
chr14	63267300	63268300	1.523953093260906
chr14	63267400	63268400	1.841590552731663
chr14	63267500	63268500	1.806473020497132
chr14	63267600	63268600	1.6357814649222775
chr14	63267700	63268700	1.2721954684204837
chr14	63267800	63268800	1.0733269870610207
chr14	63267900	63268900	0.9012830806761088
chr14	63268000	63269000	1.046103901750115
chr14	63268100	63269100	0.4263382716140289
chr14	63268200	63269200	0.4604511436553169
chr14	63268300	63269300	1.4462527661532287
chr14	63268400	63269400	1.2196746308656268
chr14	63268500	63269500	1.1275752150521223
chr14	63268600	63269600	0.8269687917210733
chr14	63268700	63269700	1.5450798061840232
chr14	63268800	63269800	1.2316130500888622
chr14	63268900	63269900	1.2612193526218192
chr14	63269000	63270000	0.927182955952132
chr14	63269100	63270100	0.9125993467152737
chr14	63270200	63271200	1.1889957389544965
chr14	63270300	63271300	0.8943455252008863
chr14	63270400	63271400	0.7608967807235167
chr14	63270500	63271500	0.7550823144681719
chr14	63270600	63271600	0.4027951026189298
chr14	63270700	63271700	1.0139452073668809
chr14	63270800	63271800	0.5041467050663264
chr14	63270900	63271900	0.7356292842190955
chr14	63271000	63272000	1.0872159652670952
chr14	63271100	63272100	0.7877833681123493
chr14	63271200	63272200	0.004428786491822353
chr14	63272300	63273300	0.7936207210168702
chr14	63272400	63273400	0.5818812150338645
chr14	63272500	63273500	0.1744282872417836
chr14	63272600	63273600	0.21700485733587904
chr14	63272700	63273700	0.4585396330005088
chr14	63272800	63273800	0.3888861677650449
chr14	63272900	63273900	0.4698433473052187
chr14	63273000	63274000	0.6655066498471635
chr14	63273100	63274100	1.0652655655090832
chr14	63273200	63274200	0.7231192120146054
chr14	63273300	63274300	0.6920338396341098
chr14	63273400	63274400	0.6090247101827071
chr14	63273500	63274500	0.25140130542053063
chr14	63273600	63274600	0.1514396022974675
chr14	63273700	63274700	0.3479009206548698
chr14	63273800	63274800	0.2972661562859572
chr14	63273900	63274900	-0.08956133259637933
chr14	63274000	63275000	-0.21245269772590777
chr14	63274100	63275100	-0.2591729690392826
chr14	63274200	63275200	-0.6601817802918132
chr14	63274300	63275300	-0.6763974724970672
chr14	63274400	63275400	0.07522264120413426
chr14	63274500	63275500	0.9417404917192078
chr14	63274600	63275600	1.2162635148280418
chr14	63274700	63275700	0.16950521874330474
chr14	63274800	63275800	0.5576935233651065
chr14	63274900	63275900	0.9811496211059548
chr14	63275000	63276000	0.605751170021702
chr14	63275100	63276100	0.4872614043636962
chr14	63275200	63276200	0.7433515713449921
chr14	63275300	63276300	0.7712446725237105
chr14	63275400	63276400	0.06409141390827594
chr14	63275500	63276500	0.19982731930754136
chr14	63275600	63276600	0.10346041019714887
chr14	63275700	63276700	0.8557748254834071
chr14	63275800	63276800	0.3522750583496105
chr14	63275900	63276900	0.5270956890684064
chr14	63276000	63277000	0.9529015315740902
chr14	63276100	63277100	0.6220984002231489
chr14	63276200	63277200	0.9041215652524928
chr14	63276300	63277300	1.0743420373014128
chr14	63276400	63277400	1.6485375595348644
chr14	63276500	63277500	1.5597924731245292
chr14	63276600	63277600	1.4870794955925224
chr14	63276700	63277700	1.2620273829685218
chr14	63276800	63277800	1.648199108346544
chr14	63276900	63277900	0.9711462689936321
chr14	63277000	63278000	1.4090130236448757
chr14	63277100	63278100	1.5138003669360216
chr14	63277200	63278200	0.9492138222847928
chr14	63277300	63278300	1.3352447428009864
chr14	63277400	63278400	1.0050299738712691
chr14	63277500	63278500	0.9037241232488082
chr14	63277600	63278600	0.8098306326026334
chr14	63277700	63278700	1.1157781475274802
chr14	63277800	63278800	0.6885691419512412
chr14	63277900	63278900	0.38784439945938814
chr14	63278000	63279000	-0.07326949538753522
chr14	63278100	63279100	-0.13041676780425573
chr14	63278200	63279200	-0.05718405229662905
chr14	63278300	63279300	-0.4726043008431365
chr14	63278400	63279400	-0.3878155687187476
chr14	63278500	63279500	-0.7061131298786589
chr14	63278600	63279600	-0.16145598961785476
chr14	63278700	63279700	-0.30038454744681753
chr14	63278800	63279800	0.15825291159523094
chr14	63278900	63279900	0.4894351453200129
chr14	63279000	63280000	0.4536956448804212
chr14	63279100	63280100	0.4403806536090744
chr14	63279200	63280200	1.3259478621695775
chr14	63279300	63280300	0.8603204985694408
chr14	63279400	63280400	0.5758050884604343
chr14	63279500	63280500	0.8171932015121129
chr14	63279600	63280600	0.21498592691301405
chr14	63279700	63280700	-0.25875637195169265
chr14	63279800	63280800	-0.07917447859651561
chr14	63279900	63280900	0.9180141669844492
chr14	63280000	63281000	1.4294857674899855
chr14	63280100	63281100	2.0686640594931505
chr14	63280200	63281200	1.6458877615915557
chr14	63280300	63281300	2.570466417697276
chr14	63280400	63281400	2.389986583497526
chr14	63280500	63281500	2.856639077933277
chr14	63280600	63281600	3.172020371541888
chr14	63280700	63281700	3.5020609033050687
chr14	63280800	63281800	3.4119810541949125
chr14	63280900	63281900	2.352440452698139
chr14	63281000	63282000	1.962728359625363
chr14	63281100	63282100	1.3692636100532125
chr14	63281200	63282200	1.6183809088189134
chr14	63281300	63282300	1.1130247179596262
chr14	63281400	63282400	1.8872289126886708
chr14	63281500	63282500	1.7316930553236054
chr14	63281600	63282600	1.5233223463525758
chr14	63282700	63283700	2.661509318431463
chr14	63282800	63283800	2.589190214199573
chr14	63282900	63283900	1.7373312872361952
chr14	63283000	63284000	1.9616567576833572
chr14	63283100	63284100	1.666571816288353
chr14	63283200	63284200	0.9429884907736814
chr14	63283300	63284300	0.4922502115466586
chr14	63283400	63284400	0.6124880671909783
chr14	63283500	63284500	0.9422264847507934
chr14	63283600	63284600	0.829664097898799
chr14	63283700	63284700	0.8133255815857848
chr14	63283800	63284800	1.3673478950223783
chr14	63283900	63284900	1.1149719724475742
chr14	63284000	63285000	0.8673286467898885
chr14	63284100	63285100	0.8445616131931631
chr14	63284200	63285200	1.1645867798292957
chr14	63284300	63285300	1.480680920662926
chr14	63284400	63285400	0.932829911809244
chr14	63284500	63285500	0.6865269920266376
chr14	63284600	63285600	0.5768150578836019
chr14	63284700	63285700	-0.1974301126062467
chr14	63284800	63285800	-0.9043799695739598
chr14	63284900	63285900	0.19902221083570448
chr14	63285000	63286000	0.3540359144470036
chr14	63285100	63286100	-0.007438727618504653
chr14	63285200	63286200	0.06928658772495429
chr14	63285300	63286300	-0.6766988887727312
chr14	63285400	63286400	-0.2943193584963057
chr14	63285500	63286500	0.1222253285142001
chr14	63285600	63286600	0.4962888002546607
chr14	63285700	63286700	1.4335035795384852
chr14	63285800	63286800	0.9178965488466304
chr14	63285900	63286900	0.7380793245170174
chr14	63286000	63287000	0.2246503471503756
chr14	63286100	63287100	0.09870993324264317
chr14	63286200	63287200	-0.11468528655545293
chr14	63286300	63287300	0.3801649563042002
chr14	63286400	63287400	0.2227214822136439
chr14	63286500	63287500	0.5576494726221689
chr14	63286600	63287600	0.6583135447486551
chr14	63287600	63288600	-0.13167775731024225
chr14	63287700	63288700	0.9340085315803812
chr14	63287800	63288800	0.4325232052130363
chr14	63287900	63288900	1.0124295884394037
chr14	63288000	63289000	1.3958830876818806
chr14	63288100	63289100	0.8401025358741417
chr14	63288200	63289200	0.7856336525955693
chr14	63288300	63289300	1.1126434621385075
chr14	63288400	63289400	1.3251741758260749
chr14	63288500	63289500	0.9062848662150264
chr14	63288600	63289600	0.9444588039812558
chr14	63288700	63289700	0.2850675470191483
chr14	63288800	63289800	0.9293335315565259
chr14	63288900	63289900	1.3425029049152213
chr14	63289000	63290000	1.648422469223191
chr14	63289100	63290100	1.4868058134188784
chr14	63289200	63290200	1.0028777676706204
chr14	63289300	63290300	0.5396700380500286
chr14	63289400	63290400	0.3312994868565363
chr14	63289500	63290500	0.13755350895314894
chr14	63289600	63290600	-0.1795600598326058
chr14	63290700	63291700	1.5521977384891108
chr14	63290800	63291800	1.3564638888333431
chr14	63290900	63291900	2.2553867621144064
chr14	63291000	63292000	2.1193024926847914
chr14	63291100	63292100	2.727877059358045
chr14	63291200	63292200	1.6185172143127704
chr14	63291300	63292300	1.0613263618265003
chr14	63291400	63292400	0.8484364018001306
chr14	63291500	63292500	1.1142215877071375
chr14	63291600	63292600	0.8378040285151624
chr14	63291700	63292700	0.8271487599957442
chr14	63291800	63292800	0.8368347594521981
chr14	63291900	63292900	0.42924027420882377
chr14	63292000	63293000	-0.6256768137516179
chr14	63292100	63293100	-1.2940819553222516
chr14	63292200	63293200	-0.7117158042312873
chr14	63292300	63293300	-0.6194618158795625
chr14	63292400	63293400	-0.7175560530251204
chr14	63292500	63293500	-0.6377987576462406
chr14	63292600	63293600	-0.4281429861744815
chr14	63292700	63293700	-0.6131357817209411
chr14	63292800	63293800	-0.7502464663268488
chr14	63292900	63293900	-1.0010170927107278
chr14	63293000	63294000	-0.8232728373298788
chr14	63293100	63294100	-0.3860345638962099
chr14	63293200	63294200	-0.7671802886771674
chr14	63293300	63294300	-0.5376048470002667
chr14	63293400	63294400	-0.4988094118574253
chr14	63293500	63294500	-0.7803762193259901
chr14	63293600	63294600	-0.8914464848298922
chr14	63293700	63294700	-0.7100383155193423
chr14	63293800	63294800	0.03655013228526088
chr14	63293900	63294900	0.7195889754433155
chr14	63294000	63295000	0.9969755165750058
chr14	63294100	63295100	1.1294734999134537
chr14	63294200	63295200	1.729839729122862
chr14	63294300	63295300	2.1420307713714304
chr14	63294400	63295400	2.343973588670256
chr14	63294500	63295500	2.0487726149613583
chr14	63294600	63295600	2.0598006469350723
chr14	63294700	63295700	1.9562483540844984
chr14	63294800	63295800	1.6851994555848149
chr14	63294900	63295900	1.7446411455964932
chr14	63295000	63296000	1.6799486832084989
chr14	63295100	63296100	1.256668674559284
chr14	63295200	63296200	1.1020093416499914
chr14	63295300	63296300	0.5073154446376549
chr14	63295400	63296400	0.15100732234151856
chr14	63295500	63296500	0.5456577299202814
chr14	63295600	63296600	0.5467920135828729
chr14	63295700	63296700	1.0484537767274766
chr14	63295800	63296800	0.5846944607073623
chr14	63295900	63296900	0.19749546575926247
chr14	63296000	63297000	-0.46290956829972446
chr14	63296100	63297100	-0.43534594985731423
chr14	63296200	63297200	-0.8031812280497802
chr14	63296300	63297300	-0.9055071421457096
chr14	63296400	63297400	-0.6772568747620258
chr14	63296500	63297500	-0.9263533810074124
chr14	63296600	63297600	-1.018618500064611
chr14	63296700	63297700	-1.6802632254609369
chr14	63296800	63297800	-1.5681209778878578
chr14	63297400	63298400	-0.5067830950302107
chr14	63297500	63298500	-0.717528312313869
chr14	63297600	63298600	-0.4530552223414637
chr14	63297700	63298700	-0.4490370969916079
chr14	63297800	63298800	0.10065788060537334
chr14	63297900	63298900	0.4424752982060995
chr14	63298000	63299000	0.5739396276228373
chr14	63298100	63299100	0.429460443226001
chr14	63298200	63299200	0.5112781583926143
chr14	63299100	63300100	1.3047840591210773
chr14	63299200	63300200	1.1065443653013258
chr14	63299300	63300300	0.9640310182198074
chr14	63299400	63300400	0.5919277934002702
chr14	63299500	63300500	1.2632203541374365
chr14	63299600	63300600	0.5361172463543462
chr14	63299700	63300700	0.13746765475501865
chr14	63299800	63300800	0.8830080500076586
chr14	63299900	63300900	1.116238140126915
chr14	63300000	63301000	1.243975558058159
chr14	63300100	63301100	0.8863991708963439
chr14	63300200	63301200	0.24283851686791635
chr14	63300300	63301300	0.3310492781444173
chr14	63300400	63301400	0.3562383134614172
chr14	63300500	63301500	-0.880900377914975
chr14	63300600	63301600	-0.4661239811744721
chr14	63300700	63301700	0.027132059500664885
chr14	63300800	63301800	-1.2116399246383835
chr14	63300900	63301900	-0.9554009324359526
chr14	63301000	63302000	-1.5474029904430897
chr14	63301100	63302100	-1.2379282616206309
chr14	63301200	63302200	-0.08204553389841059
chr14	63301300	63302300	0.05811976116287105
chr14	63301400	63302400	0.4819671645692529
chr14	63301500	63302500	1.25798874632397
chr14	63301600	63302600	1.2940717401455115
chr14	63301700	63302700	1.1938763878789955
chr14	63301800	63302800	1.6470081862697972
chr14	63301900	63302900	1.5005826157646398
chr14	63302000	63303000	1.570654069351864
chr14	63302100	63303100	1.7558703128941846
chr14	63302200	63303200	1.241624616052521
chr14	63302300	63303300	1.2685803976743997
chr14	63303800	63304800	0.6541524476745807
chr14	63303900	63304900	0.659165335749166
chr14	63304000	63305000	1.3107135809203276
chr14	63304100	63305100	1.0899549791756586
chr14	63304200	63305200	0.6989779394597759
chr14	63304300	63305300	0.7291451226274113
chr14	63304400	63305400	0.2974396857362793
chr14	63304500	63305500	0.4882834780714366
chr14	63304600	63305600	0.35145083305113245
chr14	63304700	63305700	0.3333185449537205
chr14	63304800	63305800	0.04791133726572786
chr14	63304900	63305900	0.24417980467778785
chr14	63305000	63306000	-0.70227509531919
chr14	63305500	63306500	-1.4317808469966746
chr14	63305600	63306600	-1.7672853135471551
chr14	63305700	63306700	-1.876030079703645
chr14	63305800	63306800	-2.0832916840718783
chr14	63305900	63306900	-2.036102427084627
chr14	63306000	63307000	-2.155059121978588
chr14	63306100	63307100	-1.6129122473158928
chr14	63306200	63307200	-1.2734729793203683
chr14	63306300	63307300	-1.249323314257108
chr14	63306400	63307400	-0.9131038619625094
chr14	63306500	63307500	-0.904226455076116
chr14	63307700	63308700	0.29478912470947605
chr14	63307800	63308800	0.21297416188655133
chr14	63307900	63308900	0.28991359747819245
chr14	63308000	63309000	0.5522329130747228
chr14	63308100	63309100	0.5849310831760031
chr14	63308200	63309200	0.3187763820371966
chr14	63308300	63309300	0.4525498880734278
chr14	63308400	63309400	0.40579631159595736
chr14	63308500	63309500	0.6411653492664213
chr14	63308600	63309600	0.6917147241849326
chr14	63308700	63309700	1.136806831147384
chr14	63308800	63309800	1.4640187442889363
chr14	63308900	63309900	0.9323590506507732
chr14	63309000	63310000	0.6986008260309229
chr14	63309100	63310100	0.6674840052534907
chr14	63309200	63310200	1.2152065780070207
chr14	63309300	63310300	1.2312630614122029
chr14	63309400	63310400	1.0290934474401523
chr14	63309500	63310500	0.9430522534146528
chr14	63309600	63310600	0.6260924137751785
chr14	63309700	63310700	-0.4474740690454212
chr14	63309800	63310800	-0.8362140652802605
chr14	63309900	63310900	-0.507535476999603
chr14	63310000	63311000	-0.7928045510508199
chr14	63310100	63311100	-1.2755392905082823
chr14	63310200	63311200	-1.6213798908446992
chr14	63310300	63311300	-1.9402490939147423
chr14	63310400	63311400	-1.4501603969124035
chr14	63310500	63311500	-1.3506404451820884
chr14	63310600	63311600	-0.580117020025535
chr14	63310700	63311700	0.032371705857416506
chr14	63310800	63311800	-0.11482787299481002
chr14	63310900	63311900	0.1233494613199976
chr14	63311000	63312000	0.6660088458972302
chr14	63311100	63312100	0.4958655634494559
chr14	63311200	63312200	1.0082245977045259
chr14	63311300	63312300	1.682145022516882
chr14	63311400	63312400	0.9767862539607178
chr14	63311500	63312500	1.0168037864397994
chr14	63311600	63312600	0.4614750461021354
chr14	63311700	63312700	0.33401959482496285
chr14	63311800	63312800	0.9894054147252184
chr14	63311900	63312900	0.8121602254150276
chr14	63312000	63313000	0.8266131235869512
chr14	63312100	63313100	1.7790730499141352
chr14	63312200	63313200	0.8122729118525206
chr14	63312300	63313300	1.0460460390124762
chr14	63312400	63313400	1.3866195836869737
chr14	63312500	63313500	1.5872730018204415
chr14	63312600	63313600	1.8610935510453188
chr14	63312700	63313700	1.877152599999604
chr14	63312800	63313800	1.9118668911713528
chr14	63312900	63313900	1.7497415329117223
chr14	63313000	63314000	1.587034967667978
chr14	63313100	63314100	0.906855740766521
chr14	63313200	63314200	1.4456959019662343
chr14	63313300	63314300	0.9465515814374112
chr14	63313400	63314400	0.9255103213732389
chr14	63313500	63314500	1.0081634836413262
chr14	63313600	63314600	1.0277568750939623
chr14	63313700	63314700	1.0158886451707123
chr14	63313800	63314800	0.9606329991534804
chr14	63315000	63316000	1.262933516421145
chr14	63315100	63316100	1.0692885445428406
chr14	63315200	63316200	1.1523618819327792
chr14	63315300	63316300	0.7575085582147291
chr14	63315400	63316400	0.4766314182033899
chr14	63315500	63316500	0.11120113522556656
chr14	63315600	63316600	0.4108295042507856
chr14	63315700	63316700	0.9082113327939982
chr14	63315800	63316800	1.1229348740238474
chr14	63315900	63316900	0.6150454295257834
chr14	63316000	63317000	-0.4898382403384157
chr14	63316100	63317100	-0.5216885836840117
chr14	63316200	63317200	-0.1793550298872043
chr14	63316300	63317300	-0.6034231203053287
chr14	63316400	63317400	-0.38251588361084105
chr14	63316500	63317500	-0.2605707783238753
chr14	63316600	63317600	-0.6430806778773708
chr14	63316700	63317700	0.1992990722378717
chr14	63316800	63317800	0.2622236653999765
chr14	63316900	63317900	0.4386930828208445
chr14	63317000	63318000	0.6199601759469875
chr14	63317100	63318100	1.107397821292258
chr14	63317200	63318200	1.225697233202952
chr14	63317300	63318300	1.5778656798426969
chr14	63317400	63318400	1.7633849768186842
chr14	63317500	63318500	2.62894845211406
chr14	63317600	63318600	2.4538066494560344
chr14	63317700	63318700	2.02289152570411
chr14	63317800	63318800	1.11389934129319
chr14	63317900	63318900	0.3214453102358346
chr14	63318000	63319000	0.3115876039790039
chr14	63318100	63319100	0.276262249833906
chr14	63318200	63319200	0.4070432988382161
chr14	63318300	63319300	0.2805600925449753
chr14	63318400	63319400	0.13470399684928044
chr14	63318500	63319500	0.10672436993476936
chr14	63318600	63319600	-0.725482268113095
chr14	63318700	63319700	-1.0697461360160132
chr14	63318800	63319800	-0.6103167727802616
chr14	63318900	63319900	0.3260289940345534
chr14	63319000	63320000	0.653262535267974
chr14	63319100	63320100	0.14894945768612192
chr14	63319200	63320200	0.01058266385656868
chr14	63320800	63321800	1.933376877836246
chr14	63320900	63321900	1.1861754100258288
chr14	63321000	63322000	1.4117855781642417
chr14	63321100	63322100	1.1993354100703597
chr14	63321200	63322200	1.5865038927814734
chr14	63321300	63322300	1.0469484760129992
chr14	63321400	63322400	0.5295800309027728
chr14	63321500	63322500	0.04030364449931488
chr14	63321600	63322600	-0.6157669713120961
chr14	63321700	63322700	-0.6451974273140225
chr14	63321800	63322800	-1.109349902682568
chr14	63321900	63322900	0.014568792536805418
chr14	63322000	63323000	-0.033022801537528575
chr14	63322100	63323100	-0.6615223169629303
chr14	63322200	63323200	-1.0430387938891406
chr14	63322300	63323300	-0.9729349048246092
chr14	63322400	63323400	-0.5460660302703161
chr14	63322500	63323500	-0.17619121954083206
chr14	63322600	63323600	0.013387151889321887
chr14	63322700	63323700	0.6309303367433922
chr14	63322800	63323800	0.7779961789607419
chr14	63322900	63323900	0.6293729905071547
chr14	63323000	63324000	0.6350342527995024
chr14	63323100	63324100	1.5657574623130923
chr14	63323200	63324200	1.83430093636994
chr14	63323300	63324300	1.8208647744247133
chr14	63323400	63324400	1.6287216306503844
chr14	63323500	63324500	1.3721990449512478
chr14	63323600	63324600	1.9228402535431324
chr14	63323700	63324700	1.7195113089197784
chr14	63323800	63324800	1.7547806296723416
chr14	63323900	63324900	2.169970138572493
chr14	63324000	63325000	1.8384225934263427
chr14	63324100	63325100	1.022052536888813
chr14	63324200	63325200	1.080668274330679
chr14	63324300	63325300	1.259805780171854
chr14	63326200	63327200	2.1955356534645696
chr14	63326300	63327300	2.04064274698909
chr14	63326400	63327400	2.075990336306296
chr14	63326500	63327500	1.7559447792729994
chr14	63326600	63327600	1.286407598466342
chr14	63326700	63327700	0.7620384465263853
chr14	63326800	63327800	-0.0946253718647984
chr14	63326900	63327900	-0.5099781821008696
chr14	63327000	63328000	-0.22472481947360592
chr14	63327100	63328100	0.04169854871242653
chr14	63327200	63328200	-0.2531391052179173
chr14	63327300	63328300	-0.2143936958778428
chr14	63327400	63328400	-0.4004735625546692
chr14	63327500	63328500	0.12237220714696552
chr14	63327600	63328600	0.8401789192138962
chr14	63327700	63328700	0.9510281786073421
chr14	63327800	63328800	1.576598204500305
chr14	63327900	63328900	1.6800390130055634
chr14	63328000	63329000	1.5293928682696105
chr14	63328100	63329100	1.618676321525294
chr14	63328200	63329200	1.7135685747033391
chr14	63328300	63329300	1.0569221766725574
chr14	63328400	63329400	1.1276378986913391
chr14	63328500	63329500	0.4504717127461558
chr14	63328600	63329600	0.14527677341060816
chr14	63328700	63329700	0.523135282907861
chr14	63328800	63329800	-0.08428388311222877
chr14	63328900	63329900	-0.052098075585592575
chr14	63329000	63330000	-0.2550586898789549
chr14	63329100	63330100	0.0029904337080923753
chr14	63329200	63330200	0.2324065181155045
chr14	63329300	63330300	1.3752092796475401
chr14	63329400	63330400	1.4889445263778067
chr14	63329500	63330500	1.4232390900308425
chr14	63329600	63330600	1.292950018213089
chr14	63329700	63330700	1.5669543581801448
chr14	63329800	63330800	1.4346582340511074
chr14	63329900	63330900	1.1201897315661078
chr14	63330000	63331000	1.2717746051445635
chr14	63330100	63331100	0.9123779644378386
chr14	63330200	63331200	0.7412271065815924
chr14	63330300	63331300	0.44792912695541787
chr14	63330400	63331400	0.7171006147135123
chr14	63330500	63331500	1.0549391986627203
chr14	63330600	63331600	1.1654200382973907
chr14	63330700	63331700	0.9521392079235452
chr14	63330800	63331800	1.4759693160302267
chr14	63330900	63331900	1.6948957208660989
chr14	63331000	63332000	1.9342614181174833
chr14	63331100	63332100	1.8116715366333231
chr14	63331200	63332200	1.114897922251727
chr14	63331300	63332300	1.2682404239083995
chr14	63331400	63332400	0.8841015321178124
chr14	63331500	63332500	1.0740492712249468
chr14	63331600	63332600	0.9747107243667232
chr14	63331700	63332700	1.2398632525892272
chr14	63331800	63332800	1.2742384830806346
chr14	63331900	63332900	1.4860671989932166
chr14	63332000	63333000	1.1704214544884666
chr14	63332100	63333100	0.9773069132754728
chr14	63332200	63333200	1.6529226980645162
chr14	63332300	63333300	0.93445496206436
chr14	63332400	63333400	0.7391476612083162
chr14	63332500	63333500	0.5937210631798957
chr14	63332600	63333600	0.7989294983926613
chr14	63332700	63333700	-0.07726624131999331
chr14	63332800	63333800	0.05659796778148255
chr14	63332900	63333900	-0.6702913782788993
chr14	63333000	63334000	-0.4987436919756588
chr14	63333100	63334100	-0.8778691226005915
chr14	63333200	63334200	-0.9433793752292726
chr14	63333300	63334300	-0.8491113879112371
chr14	63333400	63334400	-0.9549276414179514
chr14	63333500	63334500	-0.6344166768385504
chr14	63333600	63334600	-0.6030478681794711
chr14	63333700	63334700	0.3119787341046644
chr14	63333800	63334800	-0.20601969847640692
chr14	63334900	63335900	-0.1998117454863913
chr14	63335000	63336000	-0.554447687331932
chr14	63335100	63336100	-0.9612275210155152
chr14	63335200	63336200	-0.6934436125800096
chr14	63335300	63336300	-0.31652759987170576
chr14	63335400	63336400	-0.9779105454527612
chr14	63335500	63336500	-0.9334268941848576
chr14	63335600	63336600	-0.8679720122775141
chr14	63335700	63336700	-0.4224007337875878
chr14	63335800	63336800	0.05456336079686781
chr14	63335900	63336900	0.09053364522044094
chr14	63336000	63337000	0.02147332218955048
chr14	63336100	63337100	0.2393708974501804
chr14	63336200	63337200	0.5522630231238421
chr14	63336300	63337300	0.2537959600179738
chr14	63336400	63337400	0.3542942904135117
chr14	63336500	63337500	0.6429069873917727
chr14	63336600	63337600	0.9689233487028852
chr14	63336700	63337700	0.6996873120316854
chr14	63336800	63337800	0.22315297983889115
chr14	63336900	63337900	0.3980924989419888
chr14	63337000	63338000	0.3213382763222522
chr14	63337100	63338100	0.3941498743686575
chr14	63337200	63338200	0.0687248167815993
chr14	63337300	63338300	0.25425228413234424
chr14	63337400	63338400	0.043317666024366784
chr14	63337500	63338500	-0.17031240136980275
chr14	63337600	63338600	-0.08087580212452887
chr14	63337700	63338700	-0.2280195208970809
chr14	63338800	63339800	-0.8891982723525662
chr14	63338900	63339900	-0.9710457528206754
chr14	63339000	63340000	-0.7432896396149413
chr14	63341600	63342600	2.5889932675897933
chr14	63341700	63342700	1.5614820618292498
chr14	63341800	63342800	1.6357635978516156
chr14	63341900	63342900	0.5371982032505324
chr14	63342000	63343000	0.5118189755227968
chr14	63342100	63343100	1.0463506703159806
chr14	63342200	63343200	0.9438950808876972
chr14	63342300	63343300	0.2555272266463801
chr14	63342400	63343400	-0.04454392361145686
chr14	63342500	63343500	-0.20569180545942886
chr14	63342600	63343600	-0.07721750377689376
chr14	63342700	63343700	0.20962840649933734
chr14	63342800	63343800	0.4011198515293637
chr14	63342900	63343900	1.3971605736172452
chr14	63343000	63344000	1.0499662277143464
chr14	63343100	63344100	0.6190301476225596
chr14	63343200	63344200	0.79159291299459
chr14	63343300	63344300	0.6668159232064929
chr14	63343400	63344400	0.22701458326516144
chr14	63343500	63344500	-0.5556463197415241
chr14	63343600	63344600	-0.5965643888623776
chr14	63343700	63344700	0.06844377597108517
chr14	63343800	63344800	-0.6593611345769119
chr14	63343900	63344900	-0.3864301057958121
chr14	63344000	63345000	-0.17314384830521998
chr14	63344100	63345100	-0.10794182185468558
chr14	63344200	63345200	-0.27098266779697844
chr14	63344300	63345300	-0.09522025260527396
chr14	63344400	63345400	0.6378031921202048
chr14	63344500	63345500	1.6458998588114675
chr14	63344600	63345600	1.603123179032636
chr14	63344700	63345700	0.804936721052504
chr14	63344800	63345800	1.5296325212951
chr14	63344900	63345900	1.2656765356663973
chr14	63345000	63346000	1.6283246163165148
chr14	63345100	63346100	1.4802792641708442
chr14	63345200	63346200	1.4095639963729942
chr14	63345300	63346300	1.5862722603711998
chr14	63345400	63346400	1.400498112624864
chr14	63345500	63346500	1.4541716946469794
chr14	63345600	63346600	1.2974010763163255
chr14	63345700	63346700	1.9337194867915368
chr14	63345800	63346800	1.363842318401299
chr14	63345900	63346900	0.9165782259864244
chr14	63346000	63347000	1.106809416374248
chr14	63346100	63347100	1.6717977504937516
chr14	63346200	63347200	1.8595818969607087
chr14	63346300	63347300	2.2576082648549103
chr14	63346400	63347400	2.2595667803216286
chr14	63346500	63347500	1.8470424996056467
chr14	63346600	63347600	1.40409334193754
chr14	63346700	63347700	0.6620683123196347
chr14	63346800	63347800	1.12479395478965
chr14	63346900	63347900	2.1603168038216607
chr14	63347000	63348000	1.3183230586732955
chr14	63347100	63348100	0.9327382864493012
chr14	63347200	63348200	1.3331774028939702
chr14	63347300	63348300	0.6972665336388371
chr14	63347400	63348400	1.2098667558702845
chr14	63347500	63348500	1.1862341554675349
chr14	63347600	63348600	0.9330560943593492
chr14	63347700	63348700	1.3456318561365752
chr14	63347800	63348800	0.6492159808914132
chr14	63347900	63348900	-0.3362603124688638
chr14	63348000	63349000	0.1848201158703303
chr14	63348100	63349100	-0.15281533082343973
chr14	63348200	63349200	-0.37562009104212857
chr14	63348300	63349300	0.13411628027370953
chr14	63348400	63349400	-0.4208190249087779
chr14	63348500	63349500	-0.09018641967027458
chr14	63348600	63349600	0.32406585286716993
chr14	63348700	63349700	0.6042382738207411
chr14	63348800	63349800	0.7318245195764028
chr14	63348900	63349900	0.6551221020044173
chr14	63349000	63350000	0.18228333593416687
chr14	63349100	63350100	0.37161680661719226
chr14	63349200	63350200	-0.11702976390452025
chr14	63349300	63350300	-0.5878380437768546
chr14	63349400	63350400	-0.8368627784985432
chr14	63349500	63350500	-0.8994241614442102
chr14	63349600	63350600	-0.7941043270302862
chr14	63349700	63350700	-0.7240611392766648
chr14	63349800	63350800	-0.5111795818513999
chr14	63349900	63350900	-0.2954742949407801
chr14	63350000	63351000	-0.3125982680716422
chr14	63350100	63351100	-0.07880189145272815
chr14	63350200	63351200	-0.12107845956816213
chr14	63350300	63351300	0.11862448424332947
chr14	63350400	63351400	-0.4497434650593137
chr14	63350500	63351500	-0.7822044752958672
chr14	63350600	63351600	-0.31725084890308825
chr14	63350700	63351700	-0.4317651889741752
chr14	63350800	63351800	-0.4003939023206812
chr14	63350900	63351900	0.5826509954190721
chr14	63351000	63352000	0.7928199987377336
chr14	63351100	63352100	0.9135712729425718
chr14	63351200	63352200	0.7649506646867309
chr14	63351300	63352300	0.7754329593692145
chr14	63351400	63352400	1.228863848688332
chr14	63351500	63352500	1.2837187821339304
chr14	63351600	63352600	1.0718801077974591
chr14	63351700	63352700	0.8688548359005329
chr14	63351800	63352800	0.9885862365951016
chr14	63351900	63352900	0.27091374303893123
chr14	63352000	63353000	0.10304109226533585
chr14	63352100	63353100	-0.3252794735337401
chr14	63352200	63353200	-0.2622729101839783
chr14	63352300	63353300	-0.5269092162085646
chr14	63352400	63353400	-0.28046559908588153
chr14	63352500	63353500	-0.15122482386324473
chr14	63352600	63353600	-0.5325268487541551
chr14	63352700	63353700	-0.8265397175919275
chr14	63352800	63353800	-0.772342832894874
chr14	63352900	63353900	-0.19302790254474972
chr14	63353000	63354000	0.10820675492088257
chr14	63353100	63354100	0.5067326010779963
chr14	63353200	63354200	0.6314831438751379
chr14	63353300	63354300	0.4824368177706962
chr14	63353400	63354400	0.06390612524385061
chr14	63353500	63354500	-0.21324279036872007
chr14	63353600	63354600	0.3493213150437329
chr14	63353700	63354700	1.0079623721904574
chr14	63353800	63354800	0.36535407636929135
chr14	63353900	63354900	-0.0630797478759313
chr14	63354000	63355000	0.09424881496154879
chr14	63354100	63355100	-0.18134959961456584
chr14	63354200	63355200	0.5118912888911733
chr14	63354300	63355300	0.843716533983521
chr14	63354400	63355400	0.9106294746753753
chr14	63354500	63355500	1.2818883394775882
chr14	63354600	63355600	0.9480271298753228
chr14	63354700	63355700	0.8447190483351386
chr14	63354800	63355800	1.3669465739292093
chr14	63354900	63355900	1.4319673958207657
chr14	63355000	63356000	1.7787182379734516
chr14	63355100	63356100	0.8366423327845288
chr14	63355200	63356200	-0.06290031538149038
chr14	63355300	63356300	-0.7110724163462274
chr14	63355400	63356400	-1.063629846214441
chr14	63355500	63356500	-1.2722759594902406
chr14	63355600	63356600	-1.100878501854624
chr14	63355700	63356700	-1.4034581129807182
chr14	63355800	63356800	-1.7641979048645569
chr14	63355900	63356900	-2.1021095075138967
chr14	63356000	63357000	-2.5862747591340085
chr14	63356100	63357100	-1.1720736014587405
chr14	63356200	63357200	-0.7337904205351604
chr14	63356300	63357300	-1.036189639127438
chr14	63356400	63357400	-0.4198221435215712
chr14	63356500	63357500	-0.792015645484977
chr14	63356600	63357600	-0.9343542278253286
chr14	63356700	63357700	-0.7992460999605285
chr14	63356800	63357800	-0.06987230376862079
chr14	63356900	63357900	-0.8166206090214436
chr14	63357000	63358000	-0.8466449980738636
chr14	63357100	63358100	-0.8515089227007354
chr14	63357200	63358200	-1.192602600781667
chr14	63357300	63358300	0.005016748964263925
chr14	63357400	63358400	-0.053346968209172944
chr14	63357500	63358500	0.5686372530310015
chr14	63357600	63358600	0.09144587490032832
chr14	63357700	63358700	-0.17666889901549312
chr14	63357800	63358800	-0.4880604625516672
chr14	63357900	63358900	0.14035237706016387
chr14	63358000	63359000	0.25709464342345545
chr14	63358100	63359100	-0.6814311819591966
chr14	63358200	63359200	-0.6527809399813205
chr14	63358300	63359300	-1.1552522095115292
chr14	63358400	63359400	-1.636421186392196
chr14	63358500	63359500	-1.9455915085130413
chr14	63358600	63359600	-1.6693108181188734
chr14	63358700	63359700	-1.1038257050775635
chr14	63358800	63359800	-0.8754899898446244
chr14	63358900	63359900	-0.3348304144384164
chr14	63359900	63360900	1.5794171332818991
chr14	63360000	63361000	1.405980897453107
chr14	63360100	63361100	0.6975311232121826
chr14	63360200	63361200	1.3098289238843634
chr14	63360300	63361300	1.0175674389824467
chr14	63360400	63361400	0.5312343680849845
chr14	63360500	63361500	0.38130444954380943
chr14	63360600	63361600	-0.01033883751509045
chr14	63360700	63361700	-0.5402629397630788
chr14	63360800	63361800	-0.36931212377270817
chr14	63360900	63361900	-0.15677437211945056
chr14	63361000	63362000	0.4326008182433537
chr14	63361100	63362100	0.8203841546459074
chr14	63361200	63362200	0.4881615771762261
chr14	63361300	63362300	-0.3500138148499001
chr14	63361400	63362400	0.39894220021295707
chr14	63361500	63362500	0.336526791380952
chr14	63361600	63362600	0.406047443213807
chr14	63361700	63362700	0.057048384680636464
chr14	63361800	63362800	0.0735896708564345
chr14	63361900	63362900	0.31834502919608043
chr14	63362000	63363000	-0.7933161998677258
chr14	63362100	63363100	-0.9482033411553832
chr14	63362200	63363200	-0.8642256133093065
chr14	63362300	63363300	-0.2138275561913945
chr14	63362400	63363400	-0.08151920232489693
chr14	63362500	63363500	0.2442086019337558
chr14	63362600	63363600	-0.2850663838739999
chr14	63362700	63363700	-0.4595763786418242
chr14	63362800	63363800	-0.7183653576531072
chr14	63362900	63363900	-1.027894603492566
chr14	63363000	63364000	-0.20058754018279726
chr14	63363100	63364100	0.017519790546033306
chr14	63363200	63364200	-0.07820740629958889
chr14	63363300	63364300	-0.1243290901063608
chr14	63363400	63364400	-0.2752824638728921
chr14	63363500	63364500	-0.7406356387420836
chr14	63363600	63364600	-1.1418179880272894
chr14	63363700	63364700	-1.17240514932304
chr14	63363800	63364800	-1.0066277241570891
chr14	63363900	63364900	-0.3875760182717951
chr14	63364000	63365000	-0.4171546458030714
chr14	63364100	63365100	-0.23160974940466605
chr14	63364200	63365200	-0.6987932670277246
chr14	63364300	63365300	-0.016520219247026364
chr14	63364400	63365400	0.12779260642574766
chr14	63364500	63365500	1.0698133960902745
chr14	63364600	63365600	1.9767914003300184
chr14	63364700	63365700	2.0753702520364907
chr14	63364800	63365800	1.9708572434234752
chr14	63364900	63365900	1.4564633749808282
chr14	63365000	63366000	1.3577968804814082
chr14	63365100	63366100	1.4834569642623168
chr14	63365200	63366200	1.7608978579587755
chr14	63365300	63366300	1.3651080665650968
chr14	63365400	63366400	1.1413924409507357
chr14	63365500	63366500	0.3203055490337889
chr14	63365600	63366600	0.3358186348366198
chr14	63365700	63366700	0.6931971647039731
chr14	63365800	63366800	0.6175899864378748
chr14	63365900	63366900	0.4041197801349819
chr14	63366000	63367000	0.501092348584756
chr14	63366100	63367100	0.7214762720921561
chr14	63366200	63367200	0.274243905297406
chr14	63366300	63367300	0.1933164763180172
chr14	63366400	63367400	0.2854782560511422
chr14	63366500	63367500	0.3871693141876869
chr14	63366600	63367600	0.23660072102824445
chr14	63366700	63367700	0.044227063908084924
chr14	63366800	63367800	-0.021834991607129803
chr14	63366900	63367900	0.2458590104046227
chr14	63367000	63368000	-0.11936941429190248
chr14	63367100	63368100	-0.5647687378802979
chr14	63367200	63368200	0.28683033954739
chr14	63367300	63368300	0.5085517314376539
chr14	63367400	63368400	0.6653933839462348
chr14	63367500	63368500	0.3316712956929348
chr14	63367600	63368600	-0.08722516895017023
chr14	63367700	63368700	-0.2537824246677925
chr14	63367800	63368800	-0.3900915689544205
chr14	63367900	63368900	-0.6819198624116333
chr14	63368000	63369000	-0.12342411338752489
chr14	63368100	63369100	-0.09469778245769483
chr14	63368200	63369200	-0.5044651685839665
chr14	63368300	63369300	-1.023854883689429
chr14	63368400	63369400	-2.088730808325541
chr14	63368500	63369500	-1.3787761900757058
chr14	63368600	63369600	-1.1055066652416714
chr14	63368700	63369700	-0.9580986566957008
chr14	63368800	63369800	-0.7678920899757812
chr14	63368900	63369900	-0.5961834368553848
chr14	63369000	63370000	-1.136536801777383
chr14	63369100	63370100	-1.3316821604460214
chr14	63369200	63370200	-1.3990158048125376
chr14	63369300	63370300	-1.1216298496678103
chr14	63369400	63370400	-0.6977693066301438
chr14	63369500	63370500	-0.3805522985673534
chr14	63369600	63370600	-0.1406840651462811
chr14	63369700	63370700	0.12823140417737225
chr14	63369800	63370800	-0.8799841051677617
chr14	63369900	63370900	-0.6884042273900349
chr14	63370000	63371000	-0.7244535891867149
chr14	63370100	63371100	-1.4292201893432297
chr14	63370200	63371200	-0.5484036005660355
chr14	63370300	63371300	-0.2896661336438562
chr14	63370400	63371400	0.02968825888531638
chr14	63370500	63371500	-0.4198383034233044
chr14	63370600	63371600	-0.846706134241627
chr14	63370700	63371700	-1.0242216420270034
chr14	63370800	63371800	-0.04182075982722922
chr14	63370900	63371900	0.11316689156785616
chr14	63371000	63372000	0.04937633877158665
chr14	63371100	63372100	0.7852533818103593
chr14	63371200	63372200	-0.03534624704194165
chr14	63371300	63372300	-0.4289847900711256
chr14	63371400	63372400	-0.07453012811709196
chr14	63371500	63372500	-0.2203196521908309
chr14	63371600	63372600	0.5175510987396192
chr14	63371700	63372700	0.6832600622969573
chr14	63371800	63372800	1.0819874871343031
chr14	63371900	63372900	0.9198407297629158
chr14	63372000	63373000	1.0092188632638774
chr14	63372100	63373100	0.546435456906419
chr14	63372200	63373200	0.8748423378554797
chr14	63372300	63373300	1.4181403674153217
chr14	63372400	63373400	1.2558152900847526
chr14	63372500	63373500	1.3708267665438498
chr14	63372600	63373600	0.9867803339992316
chr14	63372700	63373700	0.5608782765730662
chr14	63372800	63373800	-0.04385148078034711
chr14	63372900	63373900	0.025517582821050773
chr14	63374700	63375700	1.2100707012991696
chr14	63374800	63375800	1.3291035349383515
chr14	63374900	63375900	1.3020438015080655
chr14	63375000	63376000	1.4960909119246688
chr14	63375100	63376100	2.06059425462134
chr14	63375200	63376200	2.117244687656647
chr14	63375300	63376300	1.6253303442646134
chr14	63375400	63376400	1.7758574073859823
chr14	63375500	63376500	0.7007492492521639
chr14	63375600	63376600	0.6279249199975319
chr14	63375700	63376700	0.4747643199011327
chr14	63375800	63376800	0.06004019616277163
chr14	63375900	63376900	-0.4494144395785167
chr14	63376000	63377000	-0.1414666176486315
chr14	63376100	63377100	-0.35445283255724525
chr14	63376200	63377200	-1.0578424206403132
chr14	63376300	63377300	-0.34899149343690605
chr14	63376400	63377400	-0.8786546057290852
chr14	63376500	63377500	-0.1276238503468041
chr14	63376600	63377600	0.1606878767839322
chr14	63376700	63377700	-0.23372917168219895
chr14	63376800	63377800	0.08462002960772172
chr14	63376900	63377900	0.3623019780054427
chr14	63377000	63378000	0.00787830131537572
chr14	63377100	63378100	-0.2308618092858292
chr14	63377200	63378200	0.5816310291575835
chr14	63377300	63378300	-0.1810929369680913
chr14	63377400	63378400	0.4828366615798085
chr14	63377500	63378500	-0.5554268129705171
chr14	63377600	63378600	-0.4907826144701115
chr14	63377700	63378700	0.2486565233785472
chr14	63377800	63378800	0.24155757739761285
chr14	63377900	63378900	0.1686428382371088
chr14	63378000	63379000	-0.6436078100283689
chr14	63378100	63379100	-1.1558341177745064
chr14	63378200	63379200	-0.9334908060245038
chr14	63378300	63379300	-0.6520858941219447
chr14	63378400	63379400	-0.635645163203866
chr14	63378500	63379500	0.4783345190925391
chr14	63378600	63379600	0.4060597737753509
chr14	63378700	63379700	0.4345532016860016
chr14	63378800	63379800	0.6574414888988861
chr14	63380100	63381100	1.3519972344028384
chr14	63380200	63381200	0.7138308840885693
chr14	63380300	63381300	0.8792392007890969
chr14	63380400	63381400	0.5833404143577668
chr14	63380500	63381500	0.21688404880222256
chr14	63380600	63381600	-0.20300194480244885
chr14	63380700	63381700	-0.10102514618539828
chr14	63380800	63381800	0.4126101496173454
chr14	63380900	63381900	-0.35223569668112664
chr14	63381000	63382000	-0.5888210611904604
chr14	63381100	63382100	-0.25769232452753554
chr14	63381200	63382200	1.3358149323116273
chr14	63381300	63382300	1.3114321042254276
chr14	63381400	63382400	1.3313324771001651
chr14	63381500	63382500	1.928068310971431
chr14	63381600	63382600	1.8526983604408431
chr14	63381700	63382700	1.5660468112944883
chr14	63381800	63382800	1.5371821877189709
chr14	63381900	63382900	0.887875154852442
chr14	63382000	63383000	0.9166435559603473
chr14	63382100	63383100	-0.2307182875109433
chr14	63382200	63383200	-1.0014922866410685
chr14	63382300	63383300	-0.984376592761692
chr14	63382400	63383400	-0.6338439079006499
chr14	63382500	63383500	-1.2778845370490466
chr14	63382600	63383600	-1.0185461820912636
chr14	63382700	63383700	-1.1437949753558931
chr14	63382800	63383800	-1.5089580447014757
chr14	63382900	63383900	-0.40866762011410585
chr14	63383000	63384000	0.15861672989680203
chr14	63383100	63384100	0.6974245634123541
chr14	63383200	63384200	0.754133630691407
chr14	63383300	63384300	0.3728075571034071
chr14	63383400	63384400	-0.0467355307003386
chr14	63383500	63384500	0.8622624287400213
chr14	63383600	63384600	1.3827055832601054
chr14	63383700	63384700	1.7863461564026608
chr14	63383800	63384800	2.2334546200751992
chr14	63383900	63384900	2.185144397160204
chr14	63384000	63385000	1.7647446725806402
chr14	63384100	63385100	1.905086896584784
chr14	63384200	63385200	2.064296155815116
chr14	63384300	63385300	2.746060560618786
chr14	63384400	63385400	2.9201812346571434
chr14	63384500	63385500	2.139292730489992
chr14	63384600	63385600	1.7364743160916198
chr14	63384700	63385700	0.6287191433720081
chr14	63384800	63385800	0.30344145847447257
chr14	63384900	63385900	-0.4572495623359339
chr14	63385000	63386000	-0.6993445226862826
chr14	63385100	63386100	-0.581916165626239
chr14	63385200	63386200	-0.8068894436468458
chr14	63385300	63386300	-1.206679561284924
chr14	63385400	63386400	-1.1901505615950372
chr14	63385500	63386500	-1.368006690264635
chr14	63385600	63386600	-1.7296808795520588
chr14	63385700	63386700	-1.1494591321764185
chr14	63385800	63386800	-0.3919660418430225
chr14	63385900	63386900	0.06404441005914409
chr14	63386100	63387100	-0.6140609923138877
chr14	63386200	63387200	-0.4843394966664937
chr14	63386300	63387300	-0.5419733083175837
chr14	63386400	63387400	-1.1579641055004346
chr14	63386500	63387500	-0.4465563468481114
chr14	63386600	63387600	-0.27919116483928097
chr14	63386700	63387700	-0.024571668877641246
chr14	63386800	63387800	-0.8683443138033133
chr14	63386900	63387900	-0.6146433697848099
chr14	63387000	63388000	-0.9084570051880115
chr14	63387100	63388100	-0.01407315571747866
chr14	63387200	63388200	-0.5303594198746631
chr14	63387300	63388300	-0.058577234363626725
chr14	63387900	63388900	0.554276042738857
chr14	63388000	63389000	0.7867633982718762
chr14	63388600	63389600	0.6382151319993563
chr14	63388700	63389700	0.6927301780432039
chr14	63389000	63390000	0.6548349548680505
chr14	63389100	63390100	0.4753841851545856
chr14	63389200	63390200	0.3025329788410364
chr14	63389300	63390300	0.30677776910731164
chr14	63389400	63390400	0.4208915743239327
chr14	63389500	63390500	1.342440432055033
chr14	63389600	63390600	1.6686125492137742
chr14	63389700	63390700	1.1872737299966512
chr14	63389800	63390800	0.5900672257386731
chr14	63389900	63390900	0.9935913439579418
chr14	63390000	63391000	0.9334151168384367
chr14	63390100	63391100	0.6726848911381541
chr14	63390200	63391200	0.28525748894711683
chr14	63390300	63391300	0.3707063257865752
chr14	63390400	63391400	0.19069900293083325
chr14	63390500	63391500	-0.683001348479729
chr14	63390600	63391600	-0.13458082800464005
chr14	63390700	63391700	-0.016634663880976897
chr14	63390800	63391800	0.26800318500280346
chr14	63390900	63391900	0.5474083119094375
chr14	63391000	63392000	0.5709125027687111
chr14	63391100	63392100	0.8916794878342047
chr14	63391200	63392200	1.1375526096268582
chr14	63391300	63392300	1.128723461861793
chr14	63391400	63392400	0.8754341705761345
chr14	63391500	63392500	1.2482497104939692
chr14	63391600	63392600	1.2689900005257195
chr14	63391700	63392700	1.5635134828475632
chr14	63391800	63392800	1.8398129770989693
chr14	63391900	63392900	0.738078174802175
chr14	63392000	63393000	0.8840580339975825
chr14	63392100	63393100	0.2244880789911892
chr14	63392200	63393200	0.05340557072382992
chr14	63392300	63393300	0.3594427867832363
chr14	63392400	63393400	0.05261633692512595
chr14	63392500	63393500	-0.17060143840849354
chr14	63392600	63393600	-0.8014133299399868
chr14	63392700	63393700	-0.9426891559535208
chr14	63392800	63393800	-1.2714927606324469
chr14	63392900	63393900	-0.27882738496002024
chr14	63393000	63394000	-0.4051011508918897
chr14	63397800	63398800	-0.2389002646456289
chr14	63397900	63398900	0.18230634434092247
chr14	63398000	63399000	-0.47731235633447244
chr14	63398100	63399100	-0.9614654006645059
chr14	63398200	63399200	-0.8800623942401804
chr14	63398300	63399300	-0.9230148080232196
chr14	63399400	63400400	-2.5063370294810294
chr14	63399500	63400500	-2.9310106672152068
chr14	63399600	63400600	-2.8358496997081724
chr14	63400700	63401700	0.30284575030568445
chr14	63400800	63401800	-0.09781436256522597
chr14	63400900	63401900	0.058281156244750575
chr14	63401000	63402000	-0.0837954837589046
chr14	63401100	63402100	-0.3646317495766216
chr14	63401200	63402200	0.29723058476385616
chr14	63401300	63402300	0.3617190947511229
chr14	63401400	63402400	0.6357938639894374
chr14	63401500	63402500	0.2309794142879788
chr14	63401600	63402600	-0.09883461625431267
chr14	63401700	63402700	-0.03672469546461495
chr14	63401800	63402800	0.16644437542664342
chr14	63401900	63402900	-0.6183919623148071
chr14	63402000	63403000	-0.528712048284071
chr14	63402100	63403100	-0.5973438115185354
chr14	63402200	63403200	-0.9669306169102876
chr14	63402300	63403300	-0.8393898609319725
chr14	63403500	63404500	-1.2056385549332271
chr14	63403600	63404600	-1.0885592300521678
chr14	63403700	63404700	-1.2531514179415468
chr14	63403800	63404800	-0.9945961201079799
chr14	63403900	63404900	-1.4395302928267015
chr14	63404000	63405000	-1.1721071908399212
chr14	63404100	63405100	-0.8046509760285459
chr14	63404200	63405200	-0.9001152148120787
chr14	63404300	63405300	-0.8213798910832034
chr14	63404400	63405400	-0.7107973471585091
chr14	63404500	63405500	-0.7939835491626436
chr14	63404600	63405600	-0.5842802396270621
chr14	63404700	63405700	-0.8875297806991826
chr14	63404800	63405800	-0.8749665020476978
chr14	63404900	63405900	-1.1752634869501886
chr14	63405000	63406000	-0.7183490234540035
chr14	63405100	63406100	-0.6948562535711691
chr14	63405200	63406200	-0.828071552052827
chr14	63405300	63406300	-0.22911745611959675
chr14	63405400	63406400	0.07966159106950982
chr14	63405500	63406500	0.5830219019939594
chr14	63405600	63406600	0.03832334245034242
chr14	63405700	63406700	0.6384301524002617
chr14	63405800	63406800	0.8215077705149041
chr14	63405900	63406900	1.2988534101250788
chr14	63406000	63407000	1.0896673887770014
chr14	63406100	63407100	0.6333329515187752
chr14	63406200	63407200	1.0525581397678796
chr14	63406300	63407300	0.9705522900495176
chr14	63406400	63407400	0.656613210215089
chr14	63406500	63407500	1.1007133739915065
chr14	63406600	63407600	0.3086579390522262
chr14	63406700	63407700	-0.3657562576754385
chr14	63406800	63407800	-0.7193919407555597
chr14	63406900	63407900	-0.7848660442436453
chr14	63407000	63408000	-0.7557293161938436
chr14	63407100	63408100	-0.330896127380338
chr14	63407200	63408200	-0.6828961520386803
chr14	63407300	63408300	-0.7480003271909735
chr14	63407400	63408400	-0.8585152824654546
chr14	63407500	63408500	-1.4652103691465752
chr14	63407600	63408600	-0.2314657420587664
chr14	63407700	63408700	-0.021595050170332204
chr14	63407800	63408800	0.07022255755351016
chr14	63407900	63408900	-0.2466334535586249
chr14	63408000	63409000	-0.23240567675422993
chr14	63408100	63409100	-0.011776709208476873
chr14	63408200	63409200	0.1889683586781853
chr14	63408300	63409300	-0.11647240275551415
chr14	63408400	63409400	-0.21534757975636132
chr14	63408500	63409500	-0.412189723297011
chr14	63408600	63409600	-0.7066393465621004
chr14	63408700	63409700	-0.5325273434207292
chr14	63408800	63409800	-0.12666475916658498
chr14	63408900	63409900	-0.02655425369932464
chr14	63409000	63410000	-0.1335037032706303
chr14	63409100	63410100	-0.3902631246335129
chr14	63409200	63410200	-0.7438277791928546
chr14	63409300	63410300	-0.9014226583423324
chr14	63409400	63410400	-0.6728680061324019
chr14	63409500	63410500	-0.6598495524916698
chr14	63409600	63410600	-0.36727025893379545
chr14	63409700	63410700	-0.7233492911657008
chr14	63409800	63410800	-1.4205048608427702
chr14	63409900	63410900	-1.2461970088453544
chr14	63410000	63411000	-0.613485512481596
chr14	63410100	63411100	-0.10093934633421052
chr14	63410200	63411200	0.6846203074262325
chr14	63410300	63411300	1.233364801719853
chr14	63410400	63411400	1.052012567791827
chr14	63410500	63411500	1.3689448675461977
chr14	63410600	63411600	1.3568848923602064
chr14	63410700	63411700	2.0541471889416583
chr14	63410800	63411800	2.7368496188354747
chr14	63410900	63411900	3.144412059809547
chr14	63411000	63412000	2.7248732774600506
chr14	63411100	63412100	2.4583209690335304
chr14	63411200	63412200	1.5303295172024411
chr14	63411300	63412300	0.18818782105706391
chr14	63411400	63412400	0.21917703250061046
chr14	63411500	63412500	0.7324900593800301
chr14	63411600	63412600	0.11305615308043987
chr14	63411700	63412700	-0.0879523203934954
chr14	63411800	63412800	-0.9502653435374521
chr14	63411900	63412900	-1.9171785546267208
chr14	63412000	63413000	-2.4228000227031243
chr14	63412100	63413100	-2.3861615081697245
chr14	63412200	63413200	-2.1522951558824137
chr14	63412300	63413300	-1.6371740718269092
chr14	63412400	63413400	-2.0397331388162567
chr14	63412500	63413500	-2.6816709545728483
chr14	63412600	63413600	-2.2674082276205354
chr14	63412700	63413700	-2.591083510829255
chr14	63412800	63413800	-2.3586094218732288
chr14	63412900	63413900	-2.124527093626022
chr14	63413000	63414000	-1.9304090673609602
chr14	63413100	63414100	-2.7695807754397275
chr14	63413200	63414200	-3.208304239158848
chr14	63413300	63414300	-2.8738246744504314
chr14	63413400	63414400	-2.626324810033396
chr14	63413500	63414500	-2.3211593795640764
chr14	63413600	63414600	-2.422212223122105
chr14	63413700	63414700	-2.407311916050896
chr14	63414800	63415800	0.7811342315544793
chr14	63414900	63415900	0.8768598878056004
chr14	63415000	63416000	0.20418016376586687
chr14	63415100	63416100	-0.4526284614785708
chr14	63415200	63416200	-0.3793278547850316
chr14	63415300	63416300	-1.2908025627572373
chr14	63415400	63416400	-1.097871774920109
chr14	63415500	63416500	-0.880880615065486
chr14	63415600	63416600	-0.9233624324493984
chr14	63415700	63416700	-0.2507761409432322
chr14	63415800	63416800	-0.04085728095629538
chr14	63415900	63416900	0.025688428726691824
chr14	63416000	63417000	0.39663591728010233
chr14	63416100	63417100	0.1320251306700468
chr14	63416200	63417200	-0.5132306889562854
chr14	63416300	63417300	-0.5510724376082319
chr14	63416400	63417400	-0.11459374095230496
chr14	63416500	63417500	-0.22938500381273394
chr14	63416800	63417800	-1.1093036514817076
chr14	63416900	63417900	-1.2940518497451745
chr14	63417000	63418000	-1.377241674960232
chr14	63417100	63418100	-0.9264831052399028
chr14	63417200	63418200	-0.649402626354605
chr14	63417300	63418300	-0.4954035990000532
chr14	63417400	63418400	-0.31977595660669644
chr14	63417500	63418500	-1.2700914414078108
chr14	63417600	63418600	-1.4842995987872727
chr14	63417700	63418700	-0.8413896419730026
chr14	63417800	63418800	-0.8151252847606378
chr14	63418900	63419900	1.8560857690600687
chr14	63419000	63420000	1.3631813556545322
chr14	63419100	63420100	0.40100342229082586
chr14	63419200	63420200	-0.15657877404514156
chr14	63419300	63420300	-0.7847326097223495
chr14	63419400	63420400	-0.8457175164567692
chr14	63419500	63420500	-0.2479696984259123
chr14	63419600	63420600	-0.5113494353638727
chr14	63419700	63420700	-1.6521964127667288
chr14	63419800	63420800	-2.401371617719741
chr14	63419900	63420900	-2.7792817145754283
chr14	63420000	63421000	-2.6879837695407485
chr14	63421100	63422100	0.7979638786196086
chr14	63421200	63422200	0.6966655056045604
chr14	63421300	63422300	0.7799346416874843
chr14	63421400	63422400	0.5611327467265079
chr14	63421500	63422500	0.4653696848829285
chr14	63421600	63422600	0.6173837732053971
chr14	63421700	63422700	0.7427614817270177
chr14	63421800	63422800	1.667564208451538
chr14	63421900	63422900	1.6595714732084919
chr14	63422000	63423000	1.4617330047873995
chr14	63422100	63423100	0.6016771835296241
chr14	63422200	63423200	1.1170346889809428
chr14	63422300	63423300	1.3720665989790028
chr14	63422400	63423400	1.5853623550616989
chr14	63422500	63423500	0.9425432991818941
chr14	63422600	63423600	0.37985683379161583
chr14	63422700	63423700	0.5543597494440496
chr14	63422800	63423800	0.3729936628386444
chr14	63422900	63423900	-0.010819563134403607
chr14	63423000	63424000	0.10522713082874889
chr14	63423100	63424100	0.2646425759923936
chr14	63423200	63424200	-0.3621700586795105
chr14	63423300	63424300	-0.8455281033201956
chr14	63423400	63424400	-0.9157046122036832
chr14	63423500	63424500	-0.07012265903414976
chr14	63423600	63424600	0.5070780275367945
chr14	63423700	63424700	-0.007824697349374344
chr14	63423800	63424800	-0.11683893358635848
chr14	63423900	63424900	0.029618937042102087
chr14	63424000	63425000	-0.33607072217229006
chr14	63424100	63425100	-0.1732342263430956
chr14	63424200	63425200	-0.3287504697969666
chr14	63424300	63425300	0.04466838378619478
chr14	63424400	63425400	-0.22239392062918875
chr14	63424500	63425500	-0.32824891000834283
chr14	63424600	63425600	-0.4399274832611522
chr14	63424700	63425700	-0.34822317387419816
chr14	63424800	63425800	-0.29756176143288343
chr14	63424900	63425900	-0.2348920582342841
chr14	63425000	63426000	0.2266646406690477
chr14	63425100	63426100	-0.5224226413270645
chr14	63425200	63426200	1.1809407844416202
chr14	63425300	63426300	1.1010253296577408
chr14	63425400	63426400	0.9443382915566684
chr14	63425500	63426500	1.2462159348267423
chr14	63425600	63426600	1.2399304238016764
chr14	63426700	63427700	0.7126774218201422
chr14	63426800	63427800	0.7564833118597298
chr14	63426900	63427900	0.8639426636707219
chr14	63427000	63428000	1.749934671497842
chr14	63427100	63428100	1.3897572342650977
chr14	63427200	63428200	1.4272898578716102
chr14	63427300	63428300	1.2585138289960611
chr14	63427400	63428400	1.2803870874716443
chr14	63427500	63428500	1.0971473256165447
chr14	63427600	63428600	0.8135158014351643
chr14	63427700	63428700	0.33253361936458153
chr14	63427800	63428800	0.4144551222937567
chr14	63427900	63428900	0.08438951257418316
chr14	63428000	63429000	-0.4783494747656533
chr14	63428100	63429100	-0.2068792168767291
chr14	63428200	63429200	-1.4076091437744431
chr14	63428300	63429300	-1.352101839662078
chr14	63428400	63429400	-1.8640389681571328
chr14	63428500	63429500	-2.008813266288801
chr14	63428600	63429600	-1.8163561985520928
chr14	63428700	63429700	-0.8103106247152531
chr14	63428800	63429800	-0.9260371435147016
chr14	63428900	63429900	-1.1482744731225907
chr14	63429000	63430000	-0.6363443754801017
chr14	63429100	63430100	-0.35684624501270434
chr14	63429200	63430200	0.7707698026864745
chr14	63429300	63430300	0.1657595035347097
chr14	63429400	63430400	1.014323442328116
chr14	63429500	63430500	1.4657852475695052
chr14	63429600	63430600	1.5088746281393641
chr14	63429700	63430700	0.8945775789022968
chr14	63429800	63430800	1.1661884697474374
chr14	63429900	63430900	1.8895654324404751
chr14	63430000	63431000	1.227666296594103
chr14	63430100	63431100	0.9087321344653708
chr14	63430200	63431200	-0.009918383400613398
chr14	63430300	63431300	0.6169210085557474
chr14	63430400	63431400	0.4064021359151658
chr14	63430500	63431500	0.19952254870998914
chr14	63430600	63431600	0.2904403582710069
chr14	63430700	63431700	0.16582014213815885
chr14	63430800	63431800	-0.5896310692111725
chr14	63430900	63431900	-1.0028782380209535
chr14	63431000	63432000	-0.5182769127433617
chr14	63431400	63432400	-0.5891875171745761
chr14	63431500	63432500	-1.325897758981464
chr14	63431600	63432600	-1.3921379407789256
chr14	63431700	63432700	-1.3776769991979199
chr14	63431800	63432800	-0.8327116747127258
chr14	63431900	63432900	-0.3603293318523437
chr14	63432000	63433000	-0.5994868281765839
chr14	63433100	63434100	0.8684167824703742
chr14	63433200	63434200	0.9004462318893277
chr14	63433300	63434300	0.8002989763713305
chr14	63433400	63434400	1.0146719907041295
chr14	63433500	63434500	1.0218153671910677
chr14	63433600	63434600	1.4753487678649857
chr14	63433700	63434700	1.3724173769787007
chr14	63433800	63434800	0.053359565923515394
chr14	63433900	63434900	0.10258687880461104
chr14	63434000	63435000	0.4130755559072115
chr14	63434100	63435100	0.012827013911084777
chr14	63434200	63435200	-0.7526330006833309
chr14	63434300	63435300	-0.6513501315878907
chr14	63434400	63435400	-1.2104325820794462
chr14	63434500	63435500	-0.7211952290358831
chr14	63434600	63435600	-0.7574177686302896
chr14	63434700	63435700	-1.0610956682780521
chr14	63434800	63435800	0.19440197970199186
chr14	63434900	63435900	-0.027701660810821614
chr14	63435000	63436000	-0.48393403353313824
chr14	63435100	63436100	0.4441084944188271
chr14	63435200	63436200	0.6665630894400326
chr14	63435300	63436300	0.8968420870175609
chr14	63435400	63436400	0.9982110538772156
chr14	63435500	63436500	0.6384502206744406
chr14	63435600	63436600	0.4663538647486832
chr14	63435700	63436700	0.919357951134308
chr14	63435800	63436800	0.5772673301778712
chr14	63435900	63436900	0.8629724679408212
chr14	63436000	63437000	1.1350082672891841
chr14	63436100	63437100	0.6579981505123711
chr14	63436200	63437200	0.7843605567455706
chr14	63436300	63437300	0.4505208584387692
chr14	63436400	63437400	1.0849826546217498
chr14	63436500	63437500	1.4063980657623152
chr14	63436600	63437600	0.7709999484878683
chr14	63436700	63437700	0.9175872268720026
chr14	63436800	63437800	0.6284261955883457
chr14	63436900	63437900	-0.19383397062337315
chr14	63437000	63438000	-0.823488764997396
chr14	63437100	63438100	-1.7552123043824146
chr14	63437200	63438200	-1.0618170818689634
chr14	63437300	63438300	-1.1715781771341955
chr14	63437400	63438400	-1.787397157635291
chr14	63437500	63438500	-2.643741711655439
chr14	63437600	63438600	-2.366523728328336
chr14	63437700	63438700	-2.679691548708104
chr14	63437800	63438800	-2.65267212407311
chr14	63437900	63438900	-2.265196532997478
chr14	63438000	63439000	-1.597511812499709
chr14	63438100	63439100	-1.0661492534385049
chr14	63438200	63439200	-0.8760209722462576
chr14	63438300	63439300	-0.5779119603082078
chr14	63438400	63439400	-0.13886339841611645
chr14	63438500	63439500	-0.03383886443231743
chr14	63438600	63439600	0.5780782738269361
chr14	63438700	63439700	1.0375830968712378
chr14	63438800	63439800	1.3622948622256097
chr14	63439000	63440000	2.3004328837878636
chr14	63439100	63440100	2.54081800188534
chr14	63439200	63440200	2.1619771857423165
chr14	63439300	63440300	2.069006163341089
chr14	63439400	63440400	1.7760893887837754
chr14	63439500	63440500	2.091529080126656
chr14	63439600	63440600	1.7550827625887575
chr14	63439700	63440700	1.5892937653822927
chr14	63441000	63442000	0.21930255355095638
chr14	63441100	63442100	0.11851399430115488
chr14	63441200	63442200	0.18754219941222725
chr14	63441300	63442300	0.6869573234952027
chr14	63441400	63442400	0.4351579205935841
chr14	63441900	63442900	0.5794260891707683
chr14	63442000	63443000	-0.04197116035807558
chr14	63442100	63443100	0.3828380736377883
chr14	63442200	63443200	-0.19072632020838087
chr14	63442300	63443300	0.101597664827706
chr14	63442400	63443400	-0.1919330518160633
chr14	63442500	63443500	-0.9769865765126682
chr14	63442600	63443600	-1.2842108419245857
chr14	63442700	63443700	-0.7553907282886119
chr14	63442800	63443800	-0.3331523638317825
chr14	63442900	63443900	-0.07109245142674682
chr14	63443000	63444000	0.3704548729162796
chr14	63443100	63444100	0.3894967164131668
chr14	63443200	63444200	0.5302889768826023
chr14	63443300	63444300	0.05424327208588753
chr14	63443400	63444400	-0.0826556337754139
chr14	63443500	63444500	0.2113899187439995
chr14	63443600	63444600	0.1812832879030854
chr14	63443700	63444700	-0.15040177337781793
chr14	63443800	63444800	-0.38893676059343785
chr14	63443900	63444900	-0.4372403045329968
chr14	63444000	63445000	-0.6795264300452879
chr14	63444100	63445100	-0.7439206365211024
chr14	63444200	63445200	-0.19869221885842328
chr14	63444300	63445300	0.09560869434587198
chr14	63444400	63445400	0.7394212594476707
chr14	63444500	63445500	0.9625030291567174
chr14	63444600	63445600	1.5950917072654096
chr14	63444700	63445700	1.54229607593079
chr14	63444800	63445800	2.013838223818371
chr14	63444900	63445900	1.81800249294043
chr14	63445000	63446000	1.7334585775550109
chr14	63445100	63446100	1.3445691876959625
chr14	63445200	63446200	1.6115971866758458
chr14	63445300	63446300	1.2613260699233342
chr14	63445400	63446400	1.5248058446095132
chr14	63445500	63446500	1.3829126279849604
chr14	63445600	63446600	0.818149851094061
chr14	63445700	63446700	0.8412678511802334
chr14	63445800	63446800	0.3037934241523775
chr14	63446900	63447900	-1.5192316741674832
chr14	63447000	63448000	-0.959660764440271
chr14	63447100	63448100	-0.5090754899245479
chr14	63447200	63448200	-0.9113634361453288
chr14	63447300	63448300	-1.5179148709446384
chr14	63447400	63448400	-1.8143045018336847
chr14	63447500	63448500	-1.9483847840347093
chr14	63447600	63448600	-2.095415833152738
chr14	63447700	63448700	-2.1018362270532287
chr14	63450000	63451000	1.8483434996298098
chr14	63450100	63451100	1.835725495119555
chr14	63450200	63451200	1.3066321992978005
chr14	63450300	63451300	1.4865712952615993
chr14	63450400	63451400	1.495537531057941
chr14	63450600	63451600	0.8773051226551037
chr14	63450700	63451700	-0.08562755570552598
chr14	63450800	63451800	-0.6327415718015253
chr14	63450900	63451900	-1.1135437646321085
chr14	63451000	63452000	-1.955931815030806
chr14	63451100	63452100	-1.4885300082470505
chr14	63451200	63452200	-1.040138766016445
chr14	63451300	63452300	-1.0811683131501988
chr14	63451400	63452400	-1.4291121685349897
chr14	63451500	63452500	-1.5116159794083412
chr14	63451600	63452600	-1.000151077636643
chr14	63451700	63452700	-0.5949415564963653
chr14	63451800	63452800	-0.7937951068573991
chr14	63451900	63452900	0.3372238690677476
chr14	63452000	63453000	0.5932582748477381
chr14	63452100	63453100	0.38308914859296
chr14	63452200	63453200	0.2727915240555084
chr14	63452300	63453300	0.0583370944657505
chr14	63452400	63453400	0.24783404828630995
chr14	63452500	63453500	-0.09746297930757178
chr14	63452600	63453600	0.13148141383821313
chr14	63452700	63453700	0.09830705505184036
chr14	63452800	63453800	0.8525154386419211
chr14	63452900	63453900	1.441181236930958
chr14	63453000	63454000	1.9306749730620723
chr14	63453100	63454100	1.2589403465740372
chr14	63453200	63454200	0.9977004966158114
chr14	63453300	63454300	1.6295106975890523
chr14	63453400	63454400	0.945621054944034
chr14	63453500	63454500	1.3812404207760671
chr14	63453600	63454600	1.1583551901561018
chr14	63453700	63454700	0.9671024701248628
chr14	63453800	63454800	0.4124825075489517
chr14	63453900	63454900	-0.9068928244834286
chr14	63454000	63455000	-0.6318321660821052
chr14	63454100	63455100	0.17938206101408027
chr14	63454200	63455200	0.1801952787136226
chr14	63454300	63455300	0.2025860369497209
chr14	63454400	63455400	0.7704479972062959
chr14	63454500	63455500	0.2903547568607597
chr14	63454600	63455600	0.4515287992421688
chr14	63454700	63455700	0.22081089486383845
chr14	63454800	63455800	0.43828167576792143
chr14	63454900	63455900	0.28897324352570875
chr14	63455000	63456000	0.005368274478692473
chr14	63455100	63456100	0.4216587831439915
chr14	63455200	63456200	-0.18049007517507865
chr14	63455300	63456300	-0.4807851071893377
chr14	63455400	63456400	-0.7252352175797656
chr14	63455500	63456500	0.2100404935511015
chr14	63455600	63456600	0.40624865675636296
chr14	63455700	63456700	0.8317826041154939
chr14	63455800	63456800	0.9431859334843186
chr14	63455900	63456900	1.3335012097737973
chr14	63456000	63457000	1.3802181698722755
chr14	63456100	63457100	0.328698879073246
chr14	63456200	63457200	1.8080608054759
chr14	63456300	63457300	1.2694513073441684
chr14	63456400	63457400	2.0435474141192147
chr14	63456500	63457500	1.7269103909669403
chr14	63456600	63457600	1.0966845748597087
chr14	63456700	63457700	0.9082231997491668
chr14	63456800	63457800	0.7869190670617572
chr14	63456900	63457900	1.1832709026805648
chr14	63457000	63458000	1.0713794842999038
chr14	63457100	63458100	1.2527325350080214
chr14	63457200	63458200	0.9733959736017798
chr14	63457300	63458300	1.2801808502975949
chr14	63457400	63458400	0.4817687980991298
chr14	63457500	63458500	0.07497546190235499
chr14	63457600	63458600	0.17519044332653896
chr14	63457700	63458700	0.16606017710666718
chr14	63457800	63458800	0.18591254521665826
chr14	63457900	63458900	-0.4892913105165462
chr14	63458000	63459000	-0.4626492782776206
chr14	63458100	63459100	-0.05560196947284885
chr14	63458200	63459200	-0.5846086279996469
chr14	63458300	63459300	-0.5969633790669385
chr14	63458400	63459400	0.04751423724177508
chr14	63458500	63459500	0.34752175522035195
chr14	63458600	63459600	0.5938030092352969
chr14	63458700	63459700	0.18359030372191332
chr14	63458800	63459800	-0.22592933911429205
chr14	63458900	63459900	-0.9297760497318396
chr14	63459000	63460000	-0.6595288715579453
chr14	63459100	63460100	-0.7892701879820031
chr14	63459200	63460200	-0.8177763565081421
chr14	63459300	63460300	-1.026262014017425
chr14	63459400	63460400	-1.5544908687464118
chr14	63459500	63460500	-1.897881309872044
chr14	63459600	63460600	-1.702949357296332
chr14	63459700	63460700	-1.2873833567328836
chr14	63459800	63460800	-1.126045863481449
chr14	63459900	63460900	-0.4168706145388005
chr14	63460000	63461000	-0.5102663900521647
chr14	63460100	63461100	-0.9089744881411921
chr14	63460200	63461200	-0.7020893466447825
chr14	63460300	63461300	-1.1924374272981209
chr14	63460400	63461400	-0.6233999747977598
chr14	63460500	63461500	-0.4947549567516165
chr14	63460600	63461600	-0.6790330726847453
chr14	63460700	63461700	-0.5133577704687844
chr14	63460800	63461800	-0.5118866555590292
chr14	63460900	63461900	-0.4918327720540052
chr14	63461000	63462000	-1.0295118002654473
chr14	63461100	63462100	-0.7475565632351884
chr14	63461200	63462200	-0.6521804509028393
chr14	63461300	63462300	-0.547844627960123
chr14	63461400	63462400	-0.8975554338685098
chr14	63461500	63462500	-0.5192800190142544
chr14	63461600	63462600	-0.6152993332317692
chr14	63461700	63462700	-0.3119238712365608
chr14	63461800	63462800	-0.4627001120313333
chr14	63461900	63462900	-0.5678585084251844
chr14	63462000	63463000	-0.28281770195514827
chr14	63463500	63464500	1.4595623375346791
chr14	63463600	63464600	0.6826888546678705
chr14	63463700	63464700	0.02535127142363161
chr14	63463800	63464800	-0.0175464524318278
chr14	63463900	63464900	-0.4587665159308766
chr14	63464000	63465000	-0.20453731331976702
chr14	63464100	63465100	-0.9786301157419641
chr14	63464200	63465200	-0.8699122286874984
chr14	63464300	63465300	-0.9127974335695468
chr14	63464400	63465400	-0.9532849805913268
chr14	63466000	63467000	-0.3473219704004028
chr14	63467200	63468200	0.017610377636049557
chr14	63467300	63468300	-0.5048273824117306
chr14	63467400	63468400	-0.3651452628250715
chr14	63467500	63468500	-0.016771475718526625
chr14	63467600	63468600	0.6617912334705698
chr14	63467700	63468700	0.9625953348208076
chr14	63467800	63468800	0.7052555498907813
chr14	63467900	63468900	0.3694230759907751
chr14	63468000	63469000	-0.009572002129860228
chr14	63468100	63469100	0.09193569493904673
chr14	63468200	63469200	-0.18898082212759565
chr14	63468300	63469300	-0.5757560610839498
chr14	63468400	63469400	-0.9039468699794274
chr14	63468500	63469500	-0.7978587646797111
chr14	63468600	63469600	-1.5345757836349898
chr14	63468700	63469700	-1.429180466135512
chr14	63468800	63469800	-1.2661109582932395
chr14	63468900	63469900	-1.5049320173545708
chr14	63469000	63470000	-1.6459209307246823
chr14	63469100	63470100	-1.7060078183666965
chr14	63469200	63470200	-1.5929728772667635
chr14	63469300	63470300	-1.2693742204023162
chr14	63469400	63470400	-1.0437277448126971
chr14	63469500	63470500	-1.023579026956086
chr14	63469600	63470600	-0.7897708662369095
chr14	63469700	63470700	-0.8079550770841591
chr14	63470800	63471800	-1.4864152924055418
chr14	63470900	63471900	-1.8882856063303624
chr14	63471000	63472000	-1.7928337389355562
chr14	63471100	63472100	-1.4634698499036447
chr14	63471200	63472200	-1.1306740866436582
chr14	63471300	63472300	0.019540011217214912
chr14	63471400	63472400	0.004761375273959553
chr14	63471500	63472500	-0.4848578964132586
chr14	63471600	63472600	0.0809032616497311
chr14	63471700	63472700	0.011103477304947408
chr14	63471800	63472800	0.5358615625648417
chr14	63471900	63472900	0.5118680020038004
chr14	63472000	63473000	0.24923882879322015
chr14	63472100	63473100	-0.26107106566472105
chr14	63472200	63473200	-0.02732816632162673
chr14	63472300	63473300	0.1653615391546467
chr14	63472400	63473400	0.03140104861919241
chr14	63472500	63473500	-0.061495162990023465
chr14	63472600	63473600	-0.3233239829814031
chr14	63472700	63473700	-0.28608986671523
chr14	63472800	63473800	-1.0650065156493211
chr14	63472900	63473900	-1.1858322538206765
chr14	63473000	63474000	-1.4666247486292197
chr14	63473100	63474100	-1.3763225490053017
chr14	63473200	63474200	-1.9293630618137907
chr14	63473300	63474300	-2.2196964799323653
chr14	63473400	63474400	-2.284750204727276
chr14	63473500	63474500	-2.2358681223286103
chr14	63473600	63474600	-1.8552923855096788
chr14	63474700	63475700	1.2257050739696014
chr14	63474800	63475800	1.489097286124919
chr14	63474900	63475900	1.8558929956650805
chr14	63475000	63476000	1.7303444554432557
chr14	63475100	63476100	1.3121076438769046
chr14	63475200	63476200	1.113362833869228
chr14	63475300	63476300	-0.024688428507213648
chr14	63475400	63476400	-0.6373011757284879
chr14	63475500	63476500	-0.9163033367996952
chr14	63475600	63476600	-0.9140118169062972
chr14	63475700	63476700	-0.9191568770278308
chr14	63475800	63476800	-1.2065221009019285
chr14	63475900	63476900	-1.0466767603571523
chr14	63476000	63477000	-1.7486765392138546
chr14	63476100	63477100	-1.3952442464460144
chr14	63476200	63477200	-1.0961068378470342
chr14	63476300	63477300	-0.2784373790846373
chr14	63476400	63477400	-0.6236200177811996
chr14	63476500	63477500	-0.6187308010741999
chr14	63476600	63477600	-0.739035366560124
chr14	63476700	63477700	-0.4692004298586613
chr14	63476800	63477800	-0.3652790555110775
chr14	63476900	63477900	-0.9849334739783732
chr14	63477000	63478000	-0.43732665671285176
chr14	63477100	63478100	-1.0405197246670579
chr14	63477200	63478200	-1.3351973672018864
chr14	63477300	63478300	-1.534260136190238
chr14	63477400	63478400	-1.3059229656235547
chr14	63477500	63478500	-1.3920039477149164
chr14	63477600	63478600	-1.2238770004782071
chr14	63477700	63478700	-1.786443400825318
chr14	63477800	63478800	-1.7680792842640716
chr14	63477900	63478900	-0.8929026801109804
chr14	63478000	63479000	-0.7941435965807917
chr14	63478100	63479100	-0.6015401539468129
chr14	63478200	63479200	-0.9314951206912284
chr14	63478300	63479300	-0.928539428346237
chr14	63478400	63479400	-0.6228567414996642
chr14	63478500	63479500	-0.02558653629636732
chr14	63478600	63479600	-0.2676285072768471
chr14	63478700	63479700	0.2908871566395962
chr14	63478800	63479800	0.21546679976699445
chr14	63478900	63479900	-0.5103962285780738
chr14	63479000	63480000	-0.8878663108220205
chr14	63479100	63480100	-1.2635458826560082
chr14	63479200	63480200	-1.07130856799242
chr14	63479300	63480300	-1.1288688101500988
chr14	63479400	63480400	-1.5027600225788047
chr14	63479500	63480500	-1.857996014546648
chr14	63479600	63480600	-1.2881946723110411
chr14	63479700	63480700	-1.6597803935815405
chr14	63479800	63480800	-1.3569096668775549
chr14	63479900	63480900	-1.0022662453348383
chr14	63480000	63481000	-0.7383541683155588
chr14	63480100	63481100	0.06542009480346772
chr14	63480200	63481200	-0.11286892152210495
chr14	63480300	63481300	-0.09535622552696936
chr14	63480400	63481400	0.006490890504332268
chr14	63480500	63481500	0.28029186594510663
chr14	63481100	63482100	-1.3105787256273769
chr14	63481500	63482500	-1.3140009493228606
chr14	63481600	63482600	-1.4980417163550264
chr14	63481700	63482700	-1.4890726344003655
chr14	63481800	63482800	-1.4334384050558029
chr14	63481900	63482900	-1.7327503780869231
chr14	63482000	63483000	-1.2324179350159272
chr14	63482100	63483100	-1.3508803786519243
chr14	63482200	63483200	-1.4692057428579512
chr14	63482300	63483300	-1.9375384723281888
chr14	63482400	63483400	-2.5501920964920783
chr14	63482500	63483500	-1.5878505189297634
chr14	63482600	63483600	-0.7883946789378077
chr14	63482700	63483700	-0.3358021090405115
chr14	63482800	63483800	-0.06413281047425598
chr14	63482900	63483900	0.31415023572248685
chr14	63483000	63484000	0.3292144470390796
chr14	63483100	63484100	0.6858882492198075
chr14	63483200	63484200	0.4906776669198301
chr14	63483300	63484300	1.1548755702798923
chr14	63483400	63484400	1.0242977260472497
chr14	63483500	63484500	1.0212213773791572
chr14	63483600	63484600	0.14714829335709564
chr14	63483700	63484700	-0.24827776080298125
chr14	63483800	63484800	-0.18919228842681413
chr14	63483900	63484900	-0.3775878525933515
chr14	63484000	63485000	-0.00492290321303988
chr14	63484100	63485100	0.2631449056474095
chr14	63484200	63485200	0.22137906736068214
chr14	63484300	63485300	-0.6103466514966763
chr14	63486200	63487200	0.04435373399501947
chr14	63486300	63487300	-0.4903822062170886
chr14	63486400	63487400	-0.7393456310626823
chr14	63486500	63487500	-0.1848213584814284
chr14	63486600	63487600	-0.05037151023122372
chr14	63486700	63487700	-0.22741159155833146
chr14	63486800	63487800	0.4203692409883109
chr14	63486900	63487900	0.44075877967033184
chr14	63487000	63488000	0.18663841997654196
chr14	63487100	63488100	0.13999942513354927
chr14	63487200	63488200	0.7573624896053498
chr14	63487300	63488300	1.292475546866741
chr14	63487400	63488400	1.4081996465278437
chr14	63487500	63488500	0.6592013511396243
chr14	63487600	63488600	-0.3071321874354546
chr14	63487700	63488700	-0.7123717988788276
chr14	63487800	63488800	-1.3808461019795704
chr14	63487900	63488900	-1.2564416536064398
chr14	63488000	63489000	-1.0714442390611587
chr14	63488100	63489100	-1.4067529352383177
chr14	63488200	63489200	-1.6877782155642946
chr14	63488300	63489300	-2.1546784602924376
chr14	63488400	63489400	-1.9841447142049813
chr14	63488500	63489500	-1.5799728032242844
chr14	63488600	63489600	-0.7671690175422888
chr14	63488700	63489700	-0.32194066250033426
chr14	63488800	63489800	-0.487187118195769
chr14	63488900	63489900	-0.2898555850770993
chr14	63489000	63490000	0.017330953993884703
chr14	63489100	63490100	0.4589243251165706
chr14	63489200	63490200	0.30869504200698306
chr14	63489300	63490300	0.3712757613624574
chr14	63489400	63490400	-0.057314010199627875
chr14	63489500	63490500	0.4073240316628292
chr14	63489600	63490600	0.4913913875658955
chr14	63489700	63490700	0.6513824757664476
chr14	63489800	63490800	0.3696538358315475
chr14	63489900	63490900	0.5288564944775895
chr14	63490000	63491000	-0.36474920977407493
chr14	63490100	63491100	-0.5185160873989277
chr14	63490200	63491200	-0.16180949868959768
chr14	63490300	63491300	0.6877811407814999
chr14	63490400	63491400	0.3749663648695945
chr14	63490500	63491500	-0.35365956950087224
chr14	63490600	63491600	-0.5629150745123375
chr14	63490700	63491700	-0.8434833437008478
chr14	63490800	63491800	-0.3139795079633101
chr14	63490900	63491900	-1.1093849627199002
chr14	63491000	63492000	-0.23461614481826706
chr14	63491100	63492100	-0.034803080998333666
chr14	63491200	63492200	-0.7777436445777457
chr14	63491300	63492300	-1.3599739830015742
chr14	63491400	63492400	-0.9351697379538878
chr14	63491500	63492500	-0.5073357192716331
chr14	63491600	63492600	-0.04245600607388491
chr14	63491700	63492700	0.15527778661518854
chr14	63491800	63492800	0.06741887314564353
chr14	63491900	63492900	0.8901608555889028
chr14	63492000	63493000	0.6814315790106213
chr14	63492100	63493100	0.4589253253951124
chr14	63492200	63493200	0.6207464290305705
chr14	63492300	63493300	0.23148693101558235
chr14	63492400	63493400	0.3605561196745821
chr14	63492500	63493500	0.3989504829563724
chr14	63492600	63493600	-0.4396416228595553
chr14	63492700	63493700	-0.5056260608331186
chr14	63492800	63493800	-0.267396031865914
chr14	63492900	63493900	-0.9565958000577168
chr14	63493000	63494000	-1.220154523407882
chr14	63493100	63494100	-0.8697523009588676
chr14	63493200	63494200	0.03482751315304535
chr14	63493300	63494300	0.8109463594800814
chr14	63493400	63494400	1.2820809141666991
chr14	63493500	63494500	0.6091301001632571
chr14	63493600	63494600	1.591562695294087
chr14	63493700	63494700	1.891244448666601
chr14	63493800	63494800	1.5059752877688666
chr14	63495500	63496500	-0.10140165606291934
chr14	63495600	63496600	0.1071742593044752
chr14	63495700	63496700	-0.1268181004374607
chr14	63495800	63496800	-0.658845229781714
chr14	63495900	63496900	-0.17569672225136576
chr14	63496500	63497500	-0.7612744071096367
chr14	63496600	63497600	-1.0169043535768432
chr14	63496700	63497700	-0.8966715359214112
chr14	63496800	63497800	-0.5111030238719679
chr14	63496900	63497900	-0.20208127108072746
chr14	63497000	63498000	-0.3789222930192682
chr14	63497100	63498100	0.5134438155774883
chr14	63497200	63498200	0.08566585691362401
chr14	63497300	63498300	0.6544900190020938
chr14	63497400	63498400	0.6465221554880833
chr14	63497500	63498500	0.6436241462165926
chr14	63497600	63498600	0.5752265937924951
chr14	63497700	63498700	0.1016056947771395
chr14	63497800	63498800	-0.18331205858129354
chr14	63497900	63498900	-0.1876368715166193
chr14	63498000	63499000	0.01200014622202317
chr14	63498100	63499100	-0.8913594068257018
chr14	63498200	63499200	-0.5975241352278214
chr14	63498300	63499300	-1.3398024859751745
chr14	63498400	63499400	-1.43670458979242
chr14	63498500	63499500	-1.4077529156968418
chr14	63498600	63499600	-1.107336074750758
chr14	63498700	63499700	-1.286950773677767
chr14	63498800	63499800	-1.2921045691622333
chr14	63498900	63499900	-1.4971508102417341
chr14	63499000	63500000	-2.145163472135478
chr14	63499100	63500100	-1.8004587954517624
chr14	63499200	63500200	-1.8027846584704856
chr14	63499300	63500300	-1.1764158031350862
chr14	63499400	63500400	-1.5057322935034905
chr14	63499500	63500500	-2.079562825863395
chr14	63499600	63500600	-2.3525968572896865
chr14	63499700	63500700	-2.7275188171899503
chr14	63499800	63500800	-3.2132668539448166
chr14	63499900	63500900	-2.8011387759126194
chr14	63500000	63501000	-2.2414322188451474
chr14	63500100	63501100	-1.8696758875137287
chr14	63500200	63501200	-2.143940240374872
chr14	63500300	63501300	-2.2665533843019934
chr14	63500400	63501400	-1.6399731003736728
chr14	63500500	63501500	-0.8545609218535634
chr14	63500600	63501600	-0.3230436880634133
chr14	63500900	63501900	0.049442310470535315
chr14	63501000	63502000	-0.04886869714615541
chr14	63501100	63502100	-0.0840394645776724
chr14	63501200	63502200	-0.3106679335801034
chr14	63501300	63502300	0.004917419109517423
chr14	63501400	63502400	0.5044983500430053
chr14	63501500	63502500	0.7485864955319778
chr14	63501600	63502600	0.3146283792647277
chr14	63501700	63502700	1.1239778016461306
chr14	63501800	63502800	1.7386299229896318
chr14	63501900	63502900	1.3858566063658624
chr14	63502000	63503000	1.359433113336888
chr14	63502100	63503100	1.3103716917205501
chr14	63502200	63503200	1.180954461326107
chr14	63502300	63503300	0.6927955994108649
chr14	63502400	63503400	-0.6585632305731881
chr14	63502500	63503500	-1.3658924650631834
chr14	63502600	63503600	-1.3236959081280255
chr14	63502700	63503700	-1.3852938764179965
chr14	63502800	63503800	-1.5661322708139678
chr14	63502900	63503900	-1.0310174048554914
chr14	63503000	63504000	-1.0084349702293678
chr14	63503100	63504100	-1.507843892615087
chr14	63503200	63504200	-0.28578559794936137
chr14	63503300	63504300	-0.0356715507877754
chr14	63503400	63504400	1.218755096552599
chr14	63503500	63504500	2.2341507983890847
chr14	63503600	63504600	2.3621279920588667
chr14	63503700	63504700	1.864242219348458
chr14	63503800	63504800	1.5682886996757597
chr14	63503900	63504900	1.2797469508006196
chr14	63504000	63505000	0.9235094723582453
chr14	63504100	63505100	1.4464631819341969
chr14	63504200	63505200	0.7594892997207059
chr14	63504300	63505300	0.7999639434772869
chr14	63504400	63505400	0.12605108858460445
chr14	63504500	63505500	-0.24019447620056464
chr14	63504600	63505600	-0.34600374206238377
chr14	63504700	63505700	-0.7020314855130217
chr14	63504800	63505800	-0.23513452327417925
chr14	63504900	63505900	-0.2364924271784926
chr14	63505000	63506000	-0.12543218460261707
chr14	63505100	63506100	-0.8953148045162711
chr14	63505200	63506200	-1.1695761287104225
chr14	63505300	63506300	-1.3308568331278934
chr14	63505400	63506400	-1.4345753100212246
chr14	63505500	63506500	-2.1055795341588444
chr14	63505600	63506600	-2.452236560671816
chr14	63505700	63506700	-2.0971625008595454
chr14	63505800	63506800	-2.111227101742897
chr14	63505900	63506900	-2.165834882643358
chr14	63506000	63507000	-2.2473360039353287
chr14	63506100	63507100	-1.4850459036867674
chr14	63506200	63507200	-0.818199379504211
chr14	63506300	63507300	-0.22364251222727333
chr14	63506400	63507400	-0.10772502138302348
chr14	63506500	63507500	0.09448699928864328
chr14	63507600	63508600	0.8360400686072662
chr14	63507700	63508700	0.6977870334232342
chr14	63507800	63508800	0.5430847230667162
chr14	63507900	63508900	0.5305431460099787
chr14	63508000	63509000	1.414936805454765
chr14	63508100	63509100	1.3178767091951102
chr14	63508200	63509200	1.4574243659765291
chr14	63509300	63510300	0.6230650921395908
chr14	63509400	63510400	0.5005999041418684
chr14	63509500	63510500	-0.19946974417782345
chr14	63509600	63510600	-0.3424938408717324
chr14	63509700	63510700	-0.3490989555761838
chr14	63509800	63510800	-0.22628821947249805
chr14	63509900	63510900	-0.40517391778734574
chr14	63510000	63511000	-0.25294292239517663
chr14	63510100	63511100	-0.4136267025043839
chr14	63510200	63511200	-1.2889744596733907
chr14	63510300	63511300	-0.5209338794028694
chr14	63510400	63511400	-0.714695977994968
chr14	63510500	63511500	-0.4712639557861524
chr14	63510600	63511600	-0.2997023017882466
chr14	63510700	63511700	-0.6325977643587107
chr14	63510800	63511800	-0.4509804945260824
chr14	63510900	63511900	-0.4517982678957424
chr14	63511000	63512000	-0.32338210277863855
chr14	63511100	63512100	-0.16096361567915715
chr14	63512100	63513100	-0.09979344630833664
chr14	63512200	63513200	0.2142672196083049
chr14	63512300	63513300	0.1509777961250436
chr14	63512400	63513400	0.7099718114219213
chr14	63512500	63513500	1.3692903386154684
chr14	63512600	63513600	0.9155287756188779
chr14	63512700	63513700	0.6720491749031537
chr14	63512800	63513800	0.8402491112767387
chr14	63512900	63513900	0.5570444032644324
chr14	63513000	63514000	0.9338579328525571
chr14	63513100	63514100	1.067778784154043
chr14	63513200	63514200	1.537737343195907
chr14	63513300	63514300	1.3821599355178036
chr14	63513400	63514400	1.8893216810349696
chr14	63513500	63514500	1.1938004904897392
chr14	63513600	63514600	2.2208227730669194
chr14	63513700	63514700	1.2981806791953394
chr14	63513800	63514800	1.19807276367221
chr14	63513900	63514900	1.103143121804169
chr14	63514000	63515000	0.2850887416751917
chr14	63514100	63515100	-0.135215256823618
chr14	63514200	63515200	-0.9366260646176988
chr14	63514300	63515300	-0.7591734989937379
chr14	63514400	63515400	-0.6891002586975065
chr14	63514500	63515500	-0.3545505723170238
chr14	63514600	63515600	-1.197636779449866
chr14	63514700	63515700	-0.37710342001265296
chr14	63515800	63516800	-0.8569510998104009
chr14	63515900	63516900	-0.3264419555194301
chr14	63516000	63517000	-0.9099439747309545
chr14	63516100	63517100	-1.212202449875622
chr14	63516200	63517200	-1.6623917220908329
chr14	63516300	63517300	-1.420875193178959
chr14	63516400	63517400	-1.010421801620979
chr14	63516500	63517500	-1.2352176068897167
chr14	63516600	63517600	-0.6465357540618352
chr14	63516700	63517700	-0.4579201972341225
chr14	63516800	63517800	-0.416541660611851
chr14	63516900	63517900	-1.0130695046172968
chr14	63517000	63518000	-0.9952766499187601
chr14	63517100	63518100	-0.6588654945163944
chr14	63517200	63518200	-0.03258506831825602
chr14	63517300	63518300	-0.5498612297781019
chr14	63517400	63518400	-1.6377511890586514
chr14	63517500	63518500	-0.8720903527616722
chr14	63517600	63518600	-1.3125768284116144
chr14	63517700	63518700	-0.9674158341716542
chr14	63517800	63518800	-1.4440496064314712
chr14	63517900	63518900	-1.7393281098038085
chr14	63518000	63519000	-2.0467110536746502
chr14	63518100	63519100	-1.3605667975648954
chr14	63518200	63519200	-2.0408315678568707
chr14	63518300	63519300	-1.706242783190573
chr14	63518400	63519400	-1.6502912157037009
chr14	63518500	63519500	-2.024189913085237
chr14	63520900	63521900	-0.7714010481125185
chr14	63523400	63524400	-0.7167034277453387
chr14	63523500	63524500	-0.26434185913974656
chr14	63523700	63524700	0.312643393545098
chr14	63523800	63524800	-0.2384203173516032
chr14	63523900	63524900	0.3052567462678644
chr14	63524000	63525000	0.8877516673943202
chr14	63524100	63525100	0.5838123716116878
chr14	63524200	63525200	0.7772802722959695
chr14	63524300	63525300	1.0600410630400627
chr14	63524400	63525400	1.519688127537551
chr14	63524500	63525500	0.4586428625212386
chr14	63524600	63525600	-0.03878101328148272
chr14	63524700	63525700	-0.21610112212494295
chr14	63524800	63525800	0.3841988712065567
chr14	63524900	63525900	-0.2380545729002844
chr14	63525000	63526000	-0.4839444430251216
chr14	63525100	63526100	0.10178618217540444
chr14	63525200	63526200	0.08689235116346762
chr14	63525300	63526300	0.08315214100287742
chr14	63525400	63526400	-0.4073304051841637
chr14	63525500	63526500	0.20722756047539467
chr14	63525600	63526600	0.9678946461319876
chr14	63525700	63526700	0.6364603874626036
chr14	63525800	63526800	0.1821446220545584
chr14	63525900	63526900	0.8557299338536843
chr14	63526000	63527000	0.7838487360378895
chr14	63526100	63527100	-0.08842089411871587
chr14	63526200	63527200	-0.1405232450770092
chr14	63526300	63527300	0.05758741783094365
chr14	63526400	63527400	0.3212545691332141
chr14	63526500	63527500	0.4713026679740542
chr14	63526600	63527600	-0.31732009544332784
chr14	63526700	63527700	-0.7623709079924968
chr14	63526800	63527800	-0.7134679108916487
chr14	63526900	63527900	-0.5334280960004861
chr14	63527000	63528000	-0.16524223990412315
chr14	63527100	63528100	-0.4765535518361576
chr14	63527200	63528200	-0.15408363890558358
chr14	63527300	63528300	-0.8301552096043621
chr14	63527400	63528400	-0.8246750586165048
chr14	63527500	63528500	-0.7594023036430931
chr14	63527600	63528600	-0.2270900703785476
chr14	63527700	63528700	0.17585919470638994
chr14	63527800	63528800	-0.15457136419106818
chr14	63527900	63528900	-0.6274425303326618
chr14	63528000	63529000	-1.383749756466318
chr14	63528100	63529100	-0.3786994738275368
chr14	63528200	63529200	-1.5321569612899166
chr14	63528300	63529300	-0.9674861363680358
chr14	63530700	63531700	-0.6670429482164633
chr14	63530800	63531800	-1.0533025323089014
chr14	63530900	63531900	-0.5006614840482561
chr14	63531000	63532000	-0.21495014884806085
chr14	63531100	63532100	0.23216735462075874
chr14	63531200	63532200	1.0097403987503226
chr14	63531300	63532300	1.2990081508857918
chr14	63531400	63532400	0.8762881133999585
chr14	63531500	63532500	0.5764302322202108
chr14	63531600	63532600	0.8524708937151186
chr14	63531700	63532700	0.3145044361855756
chr14	63531800	63532800	0.33793187192816176
chr14	63531900	63532900	-0.5249243602975394
chr14	63532000	63533000	-0.40367867454301054
chr14	63532100	63533100	-1.0690395558310557
chr14	63532200	63533200	-0.925153635721076
chr14	63532300	63533300	-0.489824840743095
chr14	63532400	63533400	-0.1527337512096786
chr14	63532500	63533500	-0.03467219263065257
chr14	63532600	63533600	-0.3581574719549441
chr14	63533500	63534500	1.1588301880371266
chr14	63533600	63534600	0.9468710473568608
chr14	63533700	63534700	0.7100177518268539
chr14	63533800	63534800	0.1908259783162884
chr14	63533900	63534900	-0.3157158294198787
chr14	63534000	63535000	-0.015002103255334982
chr14	63534100	63535100	-0.2554266550864883
chr14	63534200	63535200	-0.10697496778694536
chr14	63534300	63535300	-0.20781814705700752
chr14	63534400	63535400	0.1446474739081443
chr14	63534500	63535500	-0.02879804868820333
chr14	63534600	63535600	0.24896177780105985
chr14	63534700	63535700	0.08253584528298284
chr14	63534800	63535800	0.5907877282587369
chr14	63534900	63535900	0.7240530480051312
chr14	63535000	63536000	1.099179845504113
chr14	63535100	63536100	1.811041465167046
chr14	63535200	63536200	2.4095501027425663
chr14	63535300	63536300	2.49577966055723
chr14	63535400	63536400	2.3094032697241764
chr14	63535500	63536500	2.4877252806563583
chr14	63535600	63536600	2.252248150538505
chr14	63535700	63536700	1.8110896987397915
chr14	63535800	63536800	1.887585350582476
chr14	63535900	63536900	1.975727967272584
chr14	63536000	63537000	2.034184855507788
chr14	63536100	63537100	2.331046009867509
chr14	63536200	63537200	1.3606615922023373
chr14	63536300	63537300	1.9644651886055675
chr14	63536400	63537400	1.951955571575278
chr14	63536500	63537500	1.3828130241626555
chr14	63536600	63537600	1.6083316567661587
chr14	63536700	63537700	1.843923534001355
chr14	63536800	63537800	1.2182687133840089
chr14	63536900	63537900	0.4660702223106178
chr14	63537000	63538000	0.21151912003466547
chr14	63537100	63538100	-0.2391054861361488
chr14	63537200	63538200	0.32296453397233765
chr14	63537300	63538300	-0.3004943169049585
chr14	63537400	63538400	-0.045925644249748654
chr14	63537500	63538500	0.2845235177661372
chr14	63537600	63538600	0.3119482282266451
chr14	63537700	63538700	0.4290371182313433
chr14	63537800	63538800	0.5691424115327729
chr14	63537900	63538900	1.3839749962128634
chr14	63538300	63539300	0.19897154222856306
chr14	63538400	63539400	0.33040537345578724
chr14	63538500	63539500	-0.29559514043762186
chr14	63538600	63539600	-0.4917709121334798
chr14	63538700	63539700	0.4699006844948586
chr14	63538800	63539800	0.5995441011871757
chr14	63538900	63539900	0.9494939157800246
chr14	63539000	63540000	1.4141587610006103
chr14	63539100	63540100	1.6244571001442176
chr14	63540600	63541600	-0.16995524210694193
chr14	63540700	63541700	-0.2493150770885952
chr14	63540800	63541800	-0.6940557963934819
chr14	63540900	63541900	-0.6211407508242544
chr14	63541000	63542000	-0.691971970662898
chr14	63541100	63542100	-1.2436844386846109
chr14	63541200	63542200	-0.07048238261243663
chr14	63541300	63542300	-0.5127437692965442
chr14	63541400	63542400	-1.6073836754280646
chr14	63541500	63542500	-0.8133614014531579
chr14	63541600	63542600	-1.4699214756444818
chr14	63541700	63542700	-1.0373493439847217
chr14	63541800	63542800	-1.0694124937204599
chr14	63541900	63542900	-0.05477890090143765
chr14	63542000	63543000	0.5455886394338314
chr14	63542100	63543100	0.8574251588289148
chr14	63542200	63543200	0.5287408237248405
chr14	63542300	63543300	0.8106654436523549
chr14	63543600	63544600	-1.3994898378090843
chr14	63543700	63544700	-1.7058005008155817
chr14	63543800	63544800	-1.9767725799050488
chr14	63543900	63544900	-2.0549289068863503
chr14	63544000	63545000	-2.113750793772524
chr14	63544100	63545100	-2.157072059617743
chr14	63545900	63546900	-0.1937770695049687
chr14	63546000	63547000	0.39077413158939106
chr14	63546100	63547100	0.12187012315661065
chr14	63546200	63547200	-0.6359880786505754
chr14	63546300	63547300	-1.063619641441048
chr14	63546400	63547400	-1.2874106917805364
chr14	63546500	63547500	-0.9755215912564392
chr14	63546600	63547600	-1.070655545948946
chr14	63546700	63547700	-1.2709480843260763
chr14	63546800	63547800	-1.0427183199256722
chr14	63546900	63547900	-1.0812989091232914
chr14	63547000	63548000	-2.1411733435263254
chr14	63547100	63548100	-1.7268402652946222
chr14	63547200	63548200	-1.330672124615647
chr14	63547300	63548300	-1.2291773156515888
chr14	63547400	63548400	-0.9539576201866616
chr14	63547500	63548500	-1.5761555088495656
chr14	63547600	63548600	-1.3696352591522591
chr14	63547700	63548700	-1.0654218798407606
chr14	63547800	63548800	-1.5380859887516911
chr14	63547900	63548900	-1.1814892802937436
chr14	63548000	63549000	-1.2054263587165757
chr14	63548100	63549100	-1.5006548930369863
chr14	63548200	63549200	-2.035759719470797
chr14	63548300	63549300	-2.241755315218895
chr14	63548400	63549400	-4.04818622103076
chr14	63548500	63549500	-4.878959442710529
chr14	63548600	63549600	-5.805446910495102
chr14	63548700	63549700	-6.514947767145742
chr14	63548800	63549800	-6.224295557552497
chr14	63548900	63549900	-6.494095771871157
chr14	63549000	63550000	-5.523021899877286
chr14	63549100	63550100	-5.212622243668873
chr14	63549200	63550200	-4.872726876605934
chr14	63549300	63550300	-4.4691399902733435
chr14	63549400	63550400	-2.9851558580570674
chr14	63549500	63550500	-2.2153602435038904
chr14	63549600	63550600	-1.0961288308903347
chr14	63549700	63550700	-0.25640801848028044
chr14	63549800	63550800	-0.25325428818248114
chr14	63549900	63550900	0.31496452812137743
chr14	63551100	63552100	-0.5770715953380057
chr14	63551200	63552200	-0.5748714871075804
chr14	63551300	63552300	0.2592754413941911
chr14	63551400	63552400	0.055033399073849666
chr14	63551500	63552500	0.3144980476481654
chr14	63551600	63552600	0.3551662214626064
chr14	63551700	63552700	0.3830519277654511
chr14	63552800	63553800	-2.135236085848818
chr14	63552900	63553900	-1.6843437162563593
chr14	63553000	63554000	-1.4522135988782834
chr14	63553100	63554100	-1.5119350449875628
chr14	63554000	63555000	-0.3583013477290122
chr14	63554100	63555100	0.27315517061901123
chr14	63554200	63555200	0.18242363352200733
chr14	63554300	63555300	0.4536554416590785
chr14	63554400	63555400	0.08794037298718108
chr14	63554500	63555500	-0.026839444148006705
chr14	63554600	63555600	0.7682633237477584
chr14	63554700	63555700	0.7820662801176137
chr14	63554800	63555800	0.3776406988823273
chr14	63554900	63555900	0.6852367739338884
chr14	63555000	63556000	0.19449751289806594
chr14	63555100	63556100	0.2046991320506097
chr14	63556600	63557600	-0.9385165513472818
chr14	63556700	63557700	-1.1831173536174842
chr14	63556800	63557800	-2.8618455741282087
chr14	63556900	63557900	-2.4619125731145397
chr14	63557000	63558000	-2.672149344175498
chr14	63557100	63558100	-2.4815058750757237
chr14	63557200	63558200	-2.4113586372121976
chr14	63557300	63558300	-1.8956584795201945
chr14	63562300	63563300	0.8981299621642057
chr14	63562400	63563400	0.6689312633755912
chr14	63562500	63563500	0.4589819841713357
chr14	63562600	63563600	0.7470897695223279
chr14	63562700	63563700	0.5659725342610996
chr14	63562800	63563800	0.5429672613375447
chr14	63562900	63563900	0.2743457155900453
chr14	63563000	63564000	0.19818224960471337
chr14	63563100	63564100	-0.1410281174003421
chr14	63563200	63564200	-0.6432596025233172
chr14	63563300	63564300	-0.9277550983042692
chr14	63563400	63564400	-1.052451991394949
chr14	63563500	63564500	-0.6290530496624575
chr14	63563600	63564600	-0.7539179270741841
chr14	63563700	63564700	-0.6863168926884757
chr14	63563800	63564800	-0.6884750822113673
chr14	63563900	63564900	-0.30101511876608866
chr14	63564000	63565000	-0.035695013011058284
chr14	63564100	63565100	-0.07578074815035586
chr14	63564200	63565200	-0.08378841142483745
chr14	63564300	63565300	-0.2560331775587214
chr14	63564400	63565400	-0.07150581390066793
chr14	63564500	63565500	0.3385772497325885
chr14	63564600	63565600	0.7026337183298531
chr14	63564700	63565700	0.7692685467215009
chr14	63564800	63565800	0.8948995817996833
chr14	63564900	63565900	0.018282876024354668
chr14	63565000	63566000	-0.41216114134815773
chr14	63565100	63566100	-0.7398854969783999
chr14	63565200	63566200	-0.7728206411450045
chr14	63565300	63566300	-0.3542780897892693
chr14	63565400	63566400	-0.17093364482653986
chr14	63565500	63566500	-0.9989102367506172
chr14	63566700	63567700	-5.31930873440503
chr14	63566800	63567800	-4.5921099335574285
chr14	63566900	63567900	-4.516782666937538
chr14	63567000	63568000	-3.2352987037955483
chr14	63567100	63568100	-1.0643469038151667
chr14	63567200	63568200	-0.5057049454422531
chr14	63567300	63568300	-0.9072733818570322
chr14	63567400	63568400	-0.5553430395820453
chr14	63567500	63568500	-0.6358652531363912
chr14	63570300	63571300	-1.4105094416217074
chr14	63570400	63571400	-1.962130716691308
chr14	63570500	63571500	-1.767779721453811
chr14	63570600	63571600	-1.1242357261778904
chr14	63570700	63571700	-0.4931734491955357
chr14	63570800	63571800	-0.7655685662848328
chr14	63570900	63571900	-0.24641919173107146
chr14	63571000	63572000	-0.21038694963070367
chr14	63571100	63572100	0.5736662531889292
chr14	63571200	63572200	0.8701406842655321
chr14	63571300	63572300	0.4848077760915283
chr14	63571400	63572400	0.4175346586571152
chr14	63571500	63572500	0.773198114161452
chr14	63571600	63572600	0.232880146193934
chr14	63571700	63572700	-0.8609116825542467
chr14	63571800	63572800	-0.8309406114270439
chr14	63572300	63573300	-1.6274874165992008
chr14	63572400	63573400	-1.1884562282178202
chr14	63572500	63573500	-2.128553261716934
chr14	63572600	63573600	-1.9317217214286453
chr14	63572700	63573700	-0.8149330516566817
chr14	63572800	63573800	-0.6473634383979858
chr14	63572900	63573900	-0.8967141422279044
chr14	63574400	63575400	-0.4624110262966367
chr14	63574500	63575500	-1.0710800678155268
chr14	63574600	63575600	-1.1021766944461922
chr14	63574700	63575700	-1.1416431318906428
chr14	63574800	63575800	-1.4399887715262785
chr14	63574900	63575900	-0.7807870517391848
chr14	63575000	63576000	-0.7543530719129353
chr14	63575100	63576100	-0.4992040286520903
chr14	63575200	63576200	-0.5969086845454151
chr14	63575300	63576300	-0.6726061081373367
chr14	63575400	63576400	-0.8382451235871028
chr14	63575500	63576500	-0.9601261901553588
chr14	63575600	63576600	-0.8617687553625503
chr14	63575700	63576700	-1.89071653468541
chr14	63575800	63576800	-2.101700458453619
chr14	63575900	63576900	-2.5768947573036627
chr14	63576000	63577000	-2.014227287226016
chr14	63576100	63577100	-2.5521104901056213
chr14	63576200	63577200	-3.07255277166763
chr14	63576300	63577300	-3.4141644632701587
chr14	63576400	63577400	-3.5916796026274453
chr14	63577800	63578800	-0.6804804171779715
chr14	63578000	63579000	-0.273971869957481
chr14	63578100	63579100	0.3164096324441646
chr14	63578200	63579200	0.5240252207127091
chr14	63578300	63579300	0.2328350000516429
chr14	63578400	63579400	-0.10265943270253493
chr14	63578500	63579500	0.5383908421969987
chr14	63578600	63579600	0.9499250504703892
chr14	63579000	63580000	0.7323134279633549
chr14	63579100	63580100	0.4533310104628776
chr14	63579200	63580200	0.28722065959029786
chr14	63579300	63580300	-0.2905454786844031
chr14	63579400	63580400	-0.07060087081261067
chr14	63579500	63580500	-0.00047384033368090566
chr14	63579600	63580600	-0.2717882343172046
chr14	63579700	63580700	-0.5817597106326247
chr14	63579800	63580800	-0.9917348681196508
chr14	63579900	63580900	-0.759855893978793
chr14	63580000	63581000	-0.1591055367175257
chr14	63581000	63582000	0.8132564911799098
chr14	63581100	63582100	0.4113921266724685
chr14	63581200	63582200	0.13730414877478608
chr14	63581300	63582300	-0.2260251672995563
chr14	63582600	63583600	1.2942564254910571
chr14	63582700	63583700	1.4483180279412728
chr14	63582800	63583800	1.5277215158417856
chr14	63582900	63583900	1.6570477875672882
chr14	63583000	63584000	1.9389959328401032
chr14	63583100	63584100	2.3200848055851697
chr14	63583200	63584200	1.75175873851426
chr14	63583300	63584300	2.10295764965264
chr14	63583400	63584400	1.9313009486328243
chr14	63583500	63584500	1.5271888899588768
chr14	63583600	63584600	0.7533602708905387
chr14	63583700	63584700	0.08488380934856161
chr14	63583800	63584800	-0.003949253869122857
chr14	63583900	63584900	-1.025668014604772
chr14	63584000	63585000	-1.5721238190796825
chr14	63584100	63585100	-1.9736240562711889
chr14	63584200	63585200	-2.10142777397958
chr14	63584300	63585300	-2.049134179184909
chr14	63584400	63585400	-1.935247766679785
chr14	63584500	63585500	-1.7606217820775838
chr14	63584600	63585600	-1.8596429139245807
chr14	63584700	63585700	-1.7899749140178736
chr14	63584800	63585800	-2.0985915242409825
chr14	63584900	63585900	-0.9575044519313723
chr14	63585000	63586000	-1.2091778049416073
chr14	63585100	63586100	-0.831571546309703
chr14	63586200	63587200	-0.4853055164173104
chr14	63586300	63587300	0.3743554387240557
chr14	63586400	63587400	0.5355851186000561
chr14	63586500	63587500	-0.12263037027390962
chr14	63586600	63587600	0.1903043903477478
chr14	63586700	63587700	0.5576324765335179
chr14	63586800	63587800	0.21017706971855432
chr14	63587200	63588200	0.3992849405143072
chr14	63587300	63588300	-0.3784057515096086
chr14	63589400	63590400	0.5896869110369356
chr14	63589500	63590500	0.4591739037856878
chr14	63589600	63590600	0.485459858484198
chr14	63589700	63590700	-0.013902477847493684
chr14	63589800	63590800	0.20465202277223324
chr14	63589900	63590900	-0.049708737288409216
chr14	63590000	63591000	-0.06568779374218998
chr14	63590100	63591100	-0.7458556425110038
chr14	63590200	63591200	-1.2384674658512358
chr14	63590300	63591300	-1.5005730221119822
chr14	63590400	63591400	-1.3851564752349423
chr14	63590500	63591500	-1.5341616932876945
chr14	63590600	63591600	-1.5189124613877856
chr14	63590700	63591700	-1.4710614429369715
chr14	63590800	63591800	-1.7549609570880058
chr14	63590900	63591900	-1.745321948838921
chr14	63591000	63592000	-1.7373379686787815
chr14	63591100	63592100	-1.3658482791714663
chr14	63591200	63592200	-1.2892233517906355
chr14	63591300	63592300	-0.8688742776253039
chr14	63591400	63592400	-0.3971132012578201
chr14	63592300	63593300	-0.4549312487722168
chr14	63592500	63593500	-0.3424387141466669
chr14	63592600	63593600	-0.28741986873089764
chr14	63592700	63593700	-0.7284111652329619
chr14	63592800	63593800	-1.4107389434519853
chr14	63592900	63593900	-0.9590324598549124
chr14	63593000	63594000	-0.6983942262474072
chr14	63593100	63594100	-0.6192135817061579
chr14	63593200	63594200	-1.3001266844196964
chr14	63593300	63594300	-1.2737759510927806
chr14	63593400	63594400	-1.2884244465422217
chr14	63593500	63594500	-0.7618481361327756
chr14	63593600	63594600	-0.7016176215943049
chr14	63593700	63594700	0.04403850740149472
chr14	63593800	63594800	1.1643148726201051
chr14	63593900	63594900	1.44479038332149
chr14	63594000	63595000	1.5046135785145442
chr14	63594100	63595100	1.6481204147396955
chr14	63594200	63595200	2.751684944053932
chr14	63594300	63595300	2.7241557254241338
chr14	63594400	63595400	1.9724174444781315
chr14	63594500	63595500	0.9998827940894248
chr14	63594600	63595600	0.5038861734122363
chr14	63594700	63595700	-0.0996362300182454
chr14	63594800	63595800	-0.6706851624759143
chr14	63594900	63595900	-0.925168265936228
chr14	63595000	63596000	-1.4511694589426818
chr14	63595100	63596100	-1.838376228870086
chr14	63595200	63596200	-2.3813965667291
chr14	63595300	63596300	-3.396590922445333
chr14	63595400	63596400	-2.629717067147892
chr14	63595500	63596500	-2.0427650564000333
chr14	63595600	63596600	-1.501343333795196
chr14	63595700	63596700	-1.4121285423741428
chr14	63595800	63596800	-1.0046355023023037
chr14	63595900	63596900	-0.8308188487914863
chr14	63596000	63597000	-0.8240720039545087
chr14	63596100	63597100	-0.6491320355535597
chr14	63596200	63597200	-0.809739810976754
chr14	63596300	63597300	-0.05167509666324345
chr14	63596400	63597400	0.02658190947282928
chr14	63596500	63597500	-0.11627931163323725
chr14	63596600	63597600	-0.2400410115189684
chr14	63596700	63597700	-0.10794876610627492
chr14	63596800	63597800	-0.0020710695162510927
chr14	63596900	63597900	0.1309800046970739
chr14	63597000	63598000	0.13898866449525754
chr14	63597100	63598100	0.3910991574874281
chr14	63597200	63598200	0.4916914697811978
chr14	63597300	63598300	0.6211918530021011
chr14	63597400	63598400	0.7337564194404843
chr14	63597500	63598500	0.48411261021149204
chr14	63597600	63598600	0.8788924379269086
chr14	63597700	63598700	0.5390317480569004
chr14	63597800	63598800	-0.008250826319879794
chr14	63597900	63598900	-0.16597895703199556
chr14	63598000	63599000	0.18032453421387998
chr14	63598100	63599100	0.2813579131593318
chr14	63598200	63599200	0.5082986006765676
chr14	63598300	63599300	0.2627246248136529
chr14	63598400	63599400	-0.07929108295547431
chr14	63598500	63599500	0.6201771461634971
chr14	63598600	63599600	0.2625613029539599
chr14	63598700	63599700	1.3965874605776578
chr14	63598800	63599800	1.8853916503099293
chr14	63598900	63599900	2.2663480323509613
chr14	63599000	63600000	2.4351868459125496
chr14	63599100	63600100	2.094460933930499
chr14	63599200	63600200	1.8563302711051897
chr14	63599300	63600300	2.049566029574751
chr14	63599400	63600400	2.0188976379717665
chr14	63599500	63600500	1.7111987316807646
chr14	63599600	63600600	1.6735618911109147
chr14	63599700	63600700	0.8826561962307741
chr14	63601000	63602000	-0.06405346087134825
chr14	63601100	63602100	0.160520990832054
chr14	63601200	63602200	0.11501399941711556
chr14	63601300	63602300	0.2484624649536437
chr14	63601400	63602400	0.2384832127112893
chr14	63602500	63603500	0.96719526640634
chr14	63602600	63603600	0.5738315245678487
chr14	63602700	63603700	0.6367175227427749
chr14	63602800	63603800	0.05225029619791072
chr14	63602900	63603900	0.25204316970131185
chr14	63603000	63604000	-0.6226110762657137
chr14	63603100	63604100	-0.7815968943229883
chr14	63603200	63604200	-0.955966911339438
chr14	63603300	63604300	-0.5053055667029174
chr14	63603400	63604400	0.17560439517570084
chr14	63603500	63604500	0.36308876182997374
chr14	63603600	63604600	0.9775246243888598
chr14	63603700	63604700	0.30164684418276355
chr14	63603800	63604800	0.16738491555373608
chr14	63603900	63604900	-0.3767493058609576
chr14	63604000	63605000	-0.016359148123807177
chr14	63604100	63605100	-0.9852687418095458
chr14	63604200	63605200	-1.1195086462109318
chr14	63604300	63605300	-1.2080872120194392
chr14	63604400	63605400	-1.5989928270997391
chr14	63604500	63605500	-1.5114983344405617
chr14	63604600	63605600	-1.8950787758504288
chr14	63604700	63605700	-1.5620704458734311
chr14	63604800	63605800	-0.9173744753763556
chr14	63604900	63605900	-0.7120421318294115
chr14	63605000	63606000	0.10289422103796463
chr14	63605100	63606100	0.6543975408896199
chr14	63605200	63606200	-0.1401923998511443
chr14	63605300	63606300	-0.13552950818670895
chr14	63605400	63606400	-0.4760886586083728
chr14	63605500	63606500	-0.6753405235443862
chr14	63605600	63606600	-0.9088202408060072
chr14	63605700	63606700	-0.5128218316420045
chr14	63605800	63606800	-0.3926449330509201
chr14	63605900	63606900	-0.6409374738860846
chr14	63606000	63607000	-1.7553243384200763
chr14	63606100	63607100	-1.8590240049658842
chr14	63606200	63607200	-0.8778590975285742
chr14	63606300	63607300	-1.071584987914537
chr14	63606400	63607400	-0.6640006825501137
chr14	63606500	63607500	-0.2478785593982549
chr14	63606600	63607600	-0.4052964058248769
chr14	63606700	63607700	-1.2224866884808123
chr14	63606800	63607800	-1.5328707412651807
chr14	63607900	63608900	-0.12061613590718134
chr14	63608000	63609000	0.317080486305938
chr14	63608100	63609100	0.8768976727693101
chr14	63608200	63609200	1.1213205504807433
chr14	63608300	63609300	1.7065751795612512
chr14	63608400	63609400	1.393996642610445
chr14	63608500	63609500	1.5025281372185575
chr14	63608600	63609600	1.2980650847084354
chr14	63608700	63609700	0.9436553490367598
chr14	63608800	63609800	0.5477560403495545
chr14	63608900	63609900	0.776641320835173
chr14	63609000	63610000	0.6190179135638643
chr14	63609100	63610100	0.6200758079347611
chr14	63609200	63610200	0.3219995342613328
chr14	63612000	63613000	-0.6658261815644896
chr14	63612100	63613100	0.042602899201973764
chr14	63612200	63613200	0.15344404518102486
chr14	63612300	63613300	-0.4306466214525978
chr14	63612400	63613400	-0.7235673045066409
chr14	63612500	63613500	-1.038410252957648
chr14	63612600	63613600	-0.6928325289643906
chr14	63612700	63613700	-0.7722655513770372
chr14	63613900	63614900	1.0172612366175642
chr14	63614000	63615000	0.5682852458321642
chr14	63614100	63615100	0.08141984527725864
chr14	63614200	63615200	-0.038117362319588816
chr14	63614300	63615300	0.1026068464287356
chr14	63614400	63615400	-0.5567539590694334
chr14	63614500	63615500	-0.06111144524634591
chr14	63614600	63615600	-0.3766666425975618
chr14	63614700	63615700	-0.8129054075599309
chr14	63614800	63615800	-1.2843779545543486
chr14	63614900	63615900	-2.120038073700867
chr14	63615000	63616000	-2.0094249770881816
chr14	63615100	63616100	-2.097567179240319
chr14	63615200	63616200	-1.4593083392914008
chr14	63615300	63616300	-1.6518673703807627
chr14	63615400	63616400	-0.7607454340725952
chr14	63615500	63616500	-1.5541277839484249
chr14	63615600	63616600	-1.4008893681278074
chr14	63615700	63616700	-1.5039272069950895
chr14	63615800	63616800	-1.5551925025663582
chr14	63615900	63616900	-1.0247530396806217
chr14	63616000	63617000	-1.2741500655285962
chr14	63617100	63618100	0.2074662611381988
chr14	63617200	63618200	-0.2022334486287593
chr14	63617300	63618300	-0.415950147943212
chr14	63617400	63618400	-0.6018963843094405
chr14	63617500	63618500	-1.5558627174947075
chr14	63617600	63618600	-1.1743531505512983
chr14	63617700	63618700	-1.5390363644606606
chr14	63617800	63618800	-1.92409593689648
chr14	63617900	63618900	-2.175463989595087
chr14	63618000	63619000	-2.2240048634055016
chr14	63618100	63619100	-1.4695602726560404
chr14	63618200	63619200	-1.3778140504143024
chr14	63618300	63619300	-1.2140015555182428
chr14	63618400	63619400	-1.0056172844505749
chr14	63618500	63619500	-1.0050478071865403
chr14	63618600	63619600	-1.4713719491306358
chr14	63618700	63619700	-1.5890080119965648
chr14	63618800	63619800	-1.6118632278970737
chr14	63618900	63619900	-1.7968067581825031
chr14	63619000	63620000	-1.9270537726453998
chr14	63620900	63621900	-1.6541015846347606
chr14	63621000	63622000	-1.5710594108032117
chr14	63621100	63622100	-1.9116538310002311
chr14	63621200	63622200	-2.2769580584984497
chr14	63621300	63622300	-1.8681690345506752
chr14	63621400	63622400	-2.216567664655173
chr14	63621500	63622500	-1.6103773025787218
chr14	63621600	63622600	-1.9097038740771664
chr14	63621700	63622700	-1.9562832443551863
chr14	63621800	63622800	-2.5310615645421355
chr14	63621900	63622900	-1.9104958274751511
chr14	63622000	63623000	-1.7252336609481875
chr14	63622100	63623100	-1.7165788318190962
chr14	63624500	63625500	-1.2514507023831714
chr14	63624600	63625600	-1.7290818104747057
chr14	63624700	63625700	-2.06238912186675
chr14	63624800	63625800	-2.5512830510644893
chr14	63624900	63625900	-2.9994793553291674
chr14	63625000	63626000	-2.616162324201568
chr14	63625100	63626100	-1.9437467504238763
chr14	63625200	63626200	-2.003499304773781
chr14	63625300	63626300	-2.122951941417484
chr14	63625400	63626400	-1.4642872184291753
chr14	63625500	63626500	-0.8742791117626925
chr14	63626700	63627700	-1.4023204697474114
chr14	63626800	63627800	-1.5077209899987647
chr14	63626900	63627900	-1.1627491646576755
chr14	63627000	63628000	-1.7775393331069493
chr14	63627100	63628100	-1.6879615404893973
chr14	63627200	63628200	-2.3406612785936414
chr14	63627300	63628300	-2.8790114393041866
chr14	63627400	63628400	-2.693808603878705
chr14	63627500	63628500	-2.510062232215289
chr14	63627600	63628600	-2.6324078919858125
chr14	63627700	63628700	-2.977579449157111
chr14	63627800	63628800	-2.7131809814219787
chr14	63627900	63628900	-3.3639329708654064
chr14	63628000	63629000	-2.9403119513443556
chr14	63628100	63629100	-2.375319023506532
chr14	63628200	63629200	-2.021512654917017
chr14	63628300	63629300	-1.0782414506406368
chr14	63628400	63629400	-0.4217409444637109
chr14	63628500	63629500	-0.3804251702102738
chr14	63628600	63629600	0.25788126103151043
chr14	63628700	63629700	0.20079784464919692
chr14	63628800	63629800	-0.2668332539028339
chr14	63628900	63629900	0.14825450927831968
chr14	63629000	63630000	0.5799523073279462
chr14	63629100	63630100	-0.5691908969334841
chr14	63629200	63630200	-0.6764223231334214
chr14	63629300	63630300	-1.2188843799050946
chr14	63629400	63630400	-1.4661682927553037
chr14	63629500	63630500	-1.5068822333569094
chr14	63629600	63630600	-1.8834767440573976
chr14	63629700	63630700	-0.9549777576112972
chr14	63629800	63630800	-0.7528891748032986
chr14	63630800	63631800	-1.2858720723820547
chr14	63630900	63631900	-1.9022793746958395
chr14	63631000	63632000	-0.48813456087375756
chr14	63631100	63632100	-0.05137340171327739
chr14	63631200	63632200	0.6722831846049969
chr14	63631300	63632300	0.799874589810404
chr14	63631400	63632400	0.27045958019719457
chr14	63631500	63632500	0.3478214473093577
chr14	63631600	63632600	-0.4713588073092612
chr14	63631700	63632700	-0.257790027743945
chr14	63631800	63632800	-0.3927207628430693
chr14	63631900	63632900	0.489754281617977
chr14	63632000	63633000	0.03281830961234099
chr14	63632100	63633100	-0.2032941011525913
chr14	63632200	63633200	-1.1621992376908117
chr14	63632300	63633300	-1.3273310075716782
chr14	63632400	63633400	-1.1046792323943788
chr14	63632500	63633500	-1.0309137954333407
chr14	63632600	63633600	-1.0209968671208596
chr14	63632700	63633700	-1.5327637140838155
chr14	63632800	63633800	-1.5106970961834372
chr14	63632900	63633900	-2.470377755292797
chr14	63633000	63634000	-2.4153746824897686
chr14	63633100	63634100	-2.4226789564797904
chr14	63633200	63634200	-1.8708685560657183
chr14	63633300	63634300	-1.9922433584338315
chr14	63633400	63634400	-1.5800474684701185
chr14	63633500	63634500	-1.248437868945972
chr14	63634700	63635700	-1.5680828106520706
chr14	63634800	63635800	-2.0891972300303494
chr14	63634900	63635900	-2.6136929801259123
chr14	63635000	63636000	-2.6785338221745305
chr14	63635100	63636100	-1.9366026022879008
chr14	63635200	63636200	-2.3654881814909445
chr14	63635300	63636300	-1.732243815773558
chr14	63635400	63636400	-1.3847855418109059
chr14	63635500	63636500	-1.7074454177091047
chr14	63635600	63636600	-1.95152205773934
chr14	63635700	63636700	-1.8348423803970213
chr14	63635800	63636800	-1.7308730460178043
chr14	63635900	63636900	-1.4772817264314666
chr14	63636000	63637000	-1.7347777908239905
chr14	63636100	63637100	-2.1048206172558763
chr14	63636200	63637200	-1.7510563748722157
chr14	63636300	63637300	-1.9889920439718445
chr14	63636400	63637400	-2.179569501425179
chr14	63636500	63637500	-1.7818492813078113
chr14	63636600	63637600	-1.9767371562284384
chr14	63636700	63637700	-2.0922066912106128
chr14	63636800	63637800	-1.3065300079671278
chr14	63636900	63637900	-2.080855838358565
chr14	63637000	63638000	-1.8222535111922948
chr14	63637100	63638100	-1.3835268983279194
chr14	63637200	63638200	-1.4607899876682842
chr14	63637300	63638300	-1.9445110395563143
chr14	63637400	63638400	-2.089494627382462
chr14	63637500	63638500	-2.074400626668239
chr14	63637600	63638600	-1.671151044740592
chr14	63637700	63638700	-1.3092351383917664
chr14	63637800	63638800	-2.1538765760192438
chr14	63637900	63638900	-1.047546620035255
chr14	63638000	63639000	-1.0648795436999647
chr14	63638100	63639100	-0.892589724884256
chr14	63638200	63639200	-1.1438233687495891
chr14	63638300	63639300	-0.7414055252994741
chr14	63639400	63640400	-2.3009570004865045
chr14	63639500	63640500	-2.3375319693066934
chr14	63639600	63640600	-2.004129062922268
chr14	63639700	63640700	-1.4071133575427577
chr14	63639800	63640800	-1.5558130696704733
chr14	63639900	63640900	-1.5005611659515068
chr14	63640000	63641000	-1.4029871126168993
chr14	63641800	63642800	-1.535971752539076
chr14	63641900	63642900	-1.6415363771747054
chr14	63642000	63643000	-1.5778870901245492
chr14	63642100	63643100	-2.120263203260199
chr14	63642200	63643200	-2.342889849108986
chr14	63642300	63643300	-2.1193092557094184
chr14	63642400	63643400	-1.9363192266547216
chr14	63642500	63643500	-2.194424503789856
chr14	63642600	63643600	-0.6337443305372567
chr14	63643700	63644700	0.8583903118115106
chr14	63643800	63644800	0.8660450719648404
chr14	63643900	63644900	0.5590754897949995
chr14	63644000	63645000	0.7670488642425596
chr14	63644100	63645100	0.7391259416817777
chr14	63644200	63645200	1.3365500833488615
chr14	63644300	63645300	1.071105333933918
chr14	63644400	63645400	1.1069765348973115
chr14	63644500	63645500	1.7281125586934496
chr14	63644600	63645600	1.4100919316008136
chr14	63644700	63645700	1.1503512129214986
chr14	63644800	63645800	1.076456946536131
chr14	63644900	63645900	1.298107416808158
chr14	63645000	63646000	0.6971870052818308
chr14	63645100	63646100	0.7585332614631585
chr14	63645200	63646200	0.9670596659807412
chr14	63645300	63646300	0.8704080046658005
chr14	63645400	63646400	0.9299398344747434
chr14	63645500	63646500	1.2320475564465907
chr14	63645600	63646600	1.5055523751753013
chr14	63645700	63646700	0.4064131063320598
chr14	63645800	63646800	0.5538361043671324
chr14	63645900	63646900	0.5320901443506639
chr14	63646000	63647000	1.0491245762839563
chr14	63646100	63647100	1.2333041306672512
chr14	63646200	63647200	0.7309329684826031
chr14	63646300	63647300	0.7526685333582102
chr14	63646400	63647400	0.8489946501342172
chr14	63646500	63647500	0.3611309237394192
chr14	63646600	63647600	0.3599924751146512
chr14	63646700	63647700	1.0923304509649818
chr14	63646800	63647800	1.447784832697598
chr14	63646900	63647900	1.0807495511341514
chr14	63647000	63648000	0.7760203004795125
chr14	63647100	63648100	0.41878260686691615
chr14	63647200	63648200	0.8848852762925943
chr14	63647300	63648300	1.2126782453706997
chr14	63647400	63648400	1.0395685375361028
chr14	63647500	63648500	1.3483669068320572
chr14	63647600	63648600	0.9086560888850541
chr14	63647700	63648700	1.037388953968884
chr14	63647800	63648800	0.517723954691466
chr14	63647900	63648900	1.07454030500996
chr14	63648000	63649000	1.0685334004391884
chr14	63648100	63649100	0.9881766184240984
chr14	63648200	63649200	0.9520945627796076
chr14	63648300	63649300	0.6460106749698941
chr14	63648400	63649400	0.7196720134183483
chr14	63648500	63649500	0.011660118553674123
chr14	63648600	63649600	-0.375313933743663
chr14	63648700	63649700	0.1186557291774191
chr14	63648800	63649800	0.3769203563603461
chr14	63648900	63649900	-0.27548729852545023
chr14	63649000	63650000	0.1623113291655065
chr14	63649100	63650100	0.6360707994702995
chr14	63649200	63650200	0.2797857166279064
chr14	63649300	63650300	0.43629654870853496
chr14	63649400	63650400	0.13465784786711302
chr14	63649500	63650500	0.4256921080573399
chr14	63649600	63650600	0.8350093808069156
chr14	63649700	63650700	0.2409810368597081
chr14	63649800	63650800	-0.37744294823140495
chr14	63649900	63650900	0.3370140386541951
chr14	63650000	63651000	0.15417750466510563
chr14	63650100	63651100	-0.2955643970670719
chr14	63650200	63651200	-0.04575181724937215
chr14	63650300	63651300	0.2867993614758256
chr14	63650400	63651400	0.6969318684096213
chr14	63650500	63651500	0.306056738378414
chr14	63650600	63651600	0.39999597832563055
chr14	63650700	63651700	0.5840301405156773
chr14	63650800	63651800	1.4300994228559605
chr14	63650900	63651900	1.7342754029346483
chr14	63651000	63652000	1.8542088717818193
chr14	63651100	63652100	2.327553485615083
chr14	63652200	63653200	-1.2846506422700543
chr14	63652300	63653300	-0.8190948554418036
chr14	63655000	63656000	1.230112762468033
chr14	63655100	63656100	1.5233204363685047
chr14	63655200	63656200	2.1077962763555016
chr14	63655300	63656300	1.7466975420987545
chr14	63655400	63656400	2.7044799997832403
chr14	63655500	63656500	2.9522336268352807
chr14	63655600	63656600	2.4472682738711042
chr14	63655700	63656700	2.819344745187687
chr14	63655800	63656800	2.36596833870349
chr14	63655900	63656900	1.915553063308873
chr14	63656000	63657000	1.5596800963795028
chr14	63656100	63657100	1.5639283888540334
chr14	63656200	63657200	1.240068819065731
chr14	63656300	63657300	1.637228743518115
chr14	63656400	63657400	1.245448434561942
chr14	63656500	63657500	0.976657214291968
chr14	63656600	63657600	1.7830941252727035
chr14	63656700	63657700	1.4393814771500515
chr14	63656800	63657800	0.8142771782884777
chr14	63656900	63657900	1.2227960475153747
chr14	63657000	63658000	1.3208519502239455
chr14	63657100	63658100	0.8149254850695404
chr14	63657200	63658200	0.7875789707530575
chr14	63657300	63658300	0.9315163258087196
chr14	63657600	63658600	0.09735951451444992
chr14	63659000	63660000	1.548529771230824
chr14	63659100	63660100	1.5084262149552408
chr14	63659200	63660200	1.5421386687424656
chr14	63659300	63660300	1.4643423039749024
chr14	63660400	63661400	2.3515175119683565
chr14	63660500	63661500	2.153979578454468
chr14	63661500	63662500	-0.03844393013653241
chr14	63661600	63662600	0.1469557110115238
chr14	63661700	63662700	-0.08469290425893777
chr14	63661800	63662800	0.2547179633914536
chr14	63661900	63662900	0.8917188192377358
chr14	63662000	63663000	1.1251355327755133
chr14	63662100	63663100	1.3669723807614136
chr14	63662200	63663200	1.185034745056745
chr14	63662300	63663300	1.4892691544031569
chr14	63662400	63663400	1.625431159918903
chr14	63662500	63663500	2.072099564498036
chr14	63662600	63663600	1.7548862647173742
chr14	63662700	63663700	2.558993625361204
chr14	63662800	63663800	2.4168768964166643
chr14	63662900	63663900	2.451765285924347
chr14	63663000	63664000	2.272481673843328
chr14	63663100	63664100	2.267345313544639
chr14	63663200	63664200	2.938350231994835
chr14	63663300	63664300	3.302349951109971
chr14	63663400	63664400	2.9787521913778163
chr14	63663500	63664500	2.7438942615833466
chr14	63663600	63664600	2.960651219367404
chr14	63663700	63664700	2.2784207933513403
chr14	63663800	63664800	2.067726093134793
chr14	63663900	63664900	1.958195681267192
chr14	63664000	63665000	1.9462702858126444
chr14	63664100	63665100	1.9188950932576607
chr14	63664200	63665200	2.111145709866369
chr14	63665300	63666300	2.1898092038813384
chr14	63665400	63666400	2.2767565246665584
chr14	63665500	63666500	2.8125076505348217
chr14	63665600	63666600	2.3718621958318358
chr14	63665700	63666700	2.1339517478335304
chr14	63665800	63666800	1.9968930025117768
chr14	63665900	63666900	1.7763401792365108
chr14	63666000	63667000	1.931895421672266
chr14	63666100	63667100	2.0191810862542434
chr14	63667500	63668500	2.1957201811505516
chr14	63667600	63668600	2.090257886629503
chr14	63667700	63668700	1.7221268452714833
chr14	63667800	63668800	1.4480079175134846
chr14	63667900	63668900	1.8427474517363505
chr14	63668000	63669000	1.857910081775907
chr14	63668100	63669100	1.5160403830529563
chr14	63668200	63669200	1.1728360439874894
chr14	63668300	63669300	1.5977845919097415
chr14	63668400	63669400	1.9579601629341632
chr14	63668500	63669500	1.029244033097353
chr14	63668600	63669600	0.8422528350522442
chr14	63668700	63669700	1.0807032581671538
chr14	63668800	63669800	1.5460001099277552
chr14	63668900	63669900	1.4938510062969563
chr14	63670000	63671000	-0.7522718890175984
chr14	63670100	63671100	-0.3450833186899465
chr14	63671200	63672200	-0.03079356089327489
chr14	63671300	63672300	0.050828972020984096
chr14	63671400	63672400	0.3611322473908246
chr14	63671500	63672500	-0.13553750231908235
chr14	63671600	63672600	-0.02022053307468601
chr14	63671700	63672700	0.08071172817714957
chr14	63671800	63672800	0.18334411928720148
chr14	63671900	63672900	-0.1854074565792732
chr14	63672000	63673000	-0.6738045599079662
chr14	63672100	63673100	-0.3854788074732536
chr14	63672200	63673200	-0.19418829633419832
chr14	63672300	63673300	-0.013643842966756829
chr14	63672400	63673400	-0.5061267536377126
chr14	63672500	63673500	0.7004979450057226
chr14	63672600	63673600	0.6274817880229313
chr14	63672700	63673700	0.725034958997125
chr14	63672800	63673800	0.7607307560688389
chr14	63672900	63673900	0.6508798940916175
chr14	63673000	63674000	0.8681927380578759
chr14	63673100	63674100	0.43176149168653866
chr14	63673200	63674200	0.4555222763030504
chr14	63673300	63674300	0.12343995088946835
chr14	63673400	63674400	0.4425936990332152
chr14	63673500	63674500	-0.32663170808030473
chr14	63674600	63675600	-0.3985062011916568
chr14	63674700	63675700	-0.7804992112793667
chr14	63674800	63675800	-1.5045525402676678
chr14	63674900	63675900	-1.6443961166217704
chr14	63675000	63676000	-2.264457318752297
chr14	63675100	63676100	-1.9976046811392352
chr14	63675200	63676200	-1.4455025900454697
chr14	63675300	63676300	-1.0846559073358646
chr14	63675400	63676400	-1.9985637713591096
chr14	63675500	63676500	-2.092784535510779
chr14	63675600	63676600	-0.8040048274109579
chr14	63676800	63677800	1.3652511184345888
chr14	63676900	63677900	1.3357752743815376
chr14	63677100	63678100	1.5662205826938689
chr14	63677400	63678400	1.3470239197550118
chr14	63677900	63678900	0.01326039785396277
chr14	63678000	63679000	0.16534877744716786
chr14	63678100	63679100	1.065942690143018
chr14	63678200	63679200	0.8985490987683098
chr14	63678300	63679300	0.26781528584227343
chr14	63678400	63679400	0.2701555007578005
chr14	63678500	63679500	0.5469339164825537
chr14	63678600	63679600	1.0032725418616766
chr14	63678700	63679700	1.1572780995041552
chr14	63678800	63679800	1.0273121291355878
chr14	63678900	63679900	0.8235408351985418
chr14	63680000	63681000	-0.04364873453390184
chr14	63680100	63681100	0.029731510936236955
chr14	63680200	63681200	0.2652709484911268
chr14	63680300	63681300	0.9312425313929796
chr14	63680400	63681400	0.09691526177746199
chr14	63680500	63681500	0.5401374619207222
chr14	63680600	63681600	0.9991893742456128
chr14	63680700	63681700	0.8880948621338705
chr14	63680800	63681800	0.8764532764925876
chr14	63680900	63681900	1.1334898830341649
chr14	63681000	63682000	1.057025121920938
chr14	63681100	63682100	0.9162720360358696
chr14	63681200	63682200	0.9070178386480446
chr14	63681300	63682300	0.4363519705872759
chr14	63681400	63682400	1.088101264167399
chr14	63681500	63682500	1.1615977353750273
chr14	63681600	63682600	0.9446824965976002
chr14	63681700	63682700	1.3318679286642103
chr14	63681800	63682800	1.0212185117660333
chr14	63681900	63682900	1.22138521903466
chr14	63682000	63683000	1.0794055364212087
chr14	63682100	63683100	0.8092396723997641
chr14	63682200	63683200	0.12035053777356068
chr14	63682300	63683300	-0.0441983072576898
chr14	63682400	63683400	0.418787542566702
chr14	63682500	63683500	-0.04765289436028685
chr14	63682600	63683600	-0.38378468963146223
chr14	63682700	63683700	-0.7407978106296659
chr14	63682800	63683800	0.1051033303991385
chr14	63682900	63683900	0.17639375099546398
chr14	63683000	63684000	0.10210135199562674
chr14	63683100	63684100	0.254665711622697
chr14	63683200	63684200	1.15836007572765
chr14	63683300	63684300	0.9821019264059186
chr14	63683400	63684400	-0.06928514102447261
chr14	63683500	63684500	0.4291332050015731
chr14	63683600	63684600	1.0859727380765711
chr14	63683700	63684700	0.8199108275045771
chr14	63683800	63684800	0.39339292214977295
chr14	63683900	63684900	-0.35518880929482616
chr14	63684000	63685000	-0.3903571086770932
chr14	63684100	63685100	-0.13636510661056414
chr14	63684200	63685200	-0.5475731693996488
chr14	63684300	63685300	-0.7700370627309996
chr14	63684400	63685400	-0.6721189161911779
chr14	63684500	63685500	-0.6832598189479169
chr14	63684600	63685600	-0.4463992923596839
chr14	63684700	63685700	-0.5029818937286722
chr14	63684800	63685800	-0.08910618548719218
chr14	63684900	63685900	0.0060441121246939435
chr14	63685000	63686000	0.17207683053283518
chr14	63685100	63686100	0.8065481358554212
chr14	63685200	63686200	0.6544956719963503
chr14	63685300	63686300	1.700135826712685
chr14	63685400	63686400	2.1187905554882223
chr14	63685500	63686500	2.1553758693000664
chr14	63685600	63686600	1.4647349544249255
chr14	63685700	63686700	1.8525292666575843
chr14	63685800	63686800	1.3017287831230104
chr14	63685900	63686900	1.6858436326142625
chr14	63686000	63687000	1.842254274611537
chr14	63686100	63687100	1.5111789106676143
chr14	63686200	63687200	1.6112544534895297
chr14	63686300	63687300	0.5325769157053114
chr14	63686400	63687400	0.27368327131973585
chr14	63686500	63687500	0.11034189022455587
chr14	63686600	63687600	0.17196923009580828
chr14	63686700	63687700	-0.3424192280865625
chr14	63686800	63687800	-0.6601772223292492
chr14	63686900	63687900	-0.7471139805549281
chr14	63687000	63688000	-1.8434262491674815
chr14	63687100	63688100	-2.284255753276726
chr14	63687200	63688200	-2.3465378745700565
chr14	63687300	63688300	-1.884467278112345
chr14	63689100	63690100	0.3626552066830364
chr14	63689300	63690300	0.3184286389691497
chr14	63689400	63690400	0.0039596263441711065
chr14	63689500	63690500	0.07597242970375569
chr14	63689600	63690600	-0.5008868956623227
chr14	63689700	63690700	-0.8045352544132603
chr14	63689800	63690800	-0.6238802385070941
chr14	63689900	63690900	-0.4469536309390656
chr14	63690000	63691000	-0.4022568378183506
chr14	63690100	63691100	-1.2562731008168193
chr14	63690200	63691200	-1.558059749743553
chr14	63690300	63691300	-0.7289512802197493
chr14	63690400	63691400	-0.2054882717449058
chr14	63690500	63691500	-0.6149385039182254
chr14	63690600	63691600	-0.2632614270738797
chr14	63690700	63691700	0.08196363494384294
chr14	63690800	63691800	-0.8884342216954639
chr14	63690900	63691900	-0.9661328792013008
chr14	63691000	63692000	-0.4230341392474338
chr14	63691100	63692100	0.3710369738423593
chr14	63691200	63692200	0.7057274311962565
chr14	63691300	63692300	0.6299393808280291
chr14	63691400	63692400	0.1478964593605647
chr14	63691500	63692500	0.14462661273435998
chr14	63691600	63692600	0.4315151206627238
chr14	63691700	63692700	0.4784057553125442
chr14	63691800	63692800	0.6135655634677238
chr14	63691900	63692900	1.2189953970912994
chr14	63692000	63693000	0.6973210563950761
chr14	63692100	63693100	0.2383952872564449
chr14	63692200	63693200	-0.15863255003002874
chr14	63692300	63693300	-0.4146163646040059
chr14	63692400	63693400	-0.411481708497454
chr14	63692500	63693500	-0.29579176425334364
chr14	63692600	63693600	-0.3151555092212667
chr14	63692700	63693700	-0.8033692761641416
chr14	63692800	63693800	-0.3857119039671815
chr14	63692900	63693900	-0.8464247465193867
chr14	63693000	63694000	-1.4662984070906029
chr14	63693100	63694100	-1.3039637662078685
chr14	63693200	63694200	-1.6279991723671745
chr14	63693300	63694300	-2.543351657573294
chr14	63693400	63694400	-2.586999178538281
chr14	63693500	63694500	-2.5536991123069663
chr14	63693600	63694600	-2.9277324848369535
chr14	63693700	63694700	-2.59151144975643
chr14	63693800	63694800	-2.6441499097182204
chr14	63693900	63694900	-2.51082484416453
chr14	63694000	63695000	-2.0114562697497873
chr14	63694100	63695100	-2.3356830934207595
chr14	63694200	63695200	-1.6736629621401218
chr14	63694300	63695300	-0.8773319914469176
chr14	63694400	63695400	-0.4344297477992843
chr14	63694500	63695500	0.1742490006695407
chr14	63694600	63695600	0.29454595271408657
chr14	63694700	63695700	0.7621415666060379
chr14	63694800	63695800	0.3524474972948357
chr14	63694900	63695900	0.3666175746303032
chr14	63695000	63696000	0.17585530497847585
chr14	63695100	63696100	0.8479660403962738
chr14	63695200	63696200	0.6695097388771517
chr14	63695300	63696300	0.9643577598881501
chr14	63695400	63696400	0.7518012196378069
chr14	63695500	63696500	0.4387994858317306
chr14	63695600	63696600	0.4763155386925197
chr14	63695700	63696700	-0.24437161908742944
chr14	63695800	63696800	0.2445914255335893
chr14	63695900	63696900	-0.018087391489908608
chr14	63696000	63697000	0.26263604538941143
chr14	63696100	63697100	-0.4391365144899139
chr14	63696200	63697200	-0.7513000982054594
chr14	63696300	63697300	-1.4348321646267277
chr14	63696400	63697400	-1.3340865622764313
chr14	63696500	63697500	-1.5544054070601965
chr14	63696600	63697600	-2.289644472701416
chr14	63696700	63697700	-2.325435028440462
chr14	63696800	63697800	-2.733028294398301
chr14	63696900	63697900	-2.5521290157821417
chr14	63697000	63698000	-3.2201590973123486
chr14	63697100	63698100	-3.1411420658846394
chr14	63697200	63698200	-2.9459006526689318
chr14	63697300	63698300	-2.6453653065461373
chr14	63697400	63698400	-2.799947261931933
chr14	63697500	63698500	-2.3273026336552007
chr14	63697600	63698600	-1.7093030692121352
chr14	63697700	63698700	-1.6689724258442145
chr14	63697800	63698800	-1.5554633772929514
chr14	63697900	63698900	-1.15501994828906
chr14	63698000	63699000	-0.6902562940136685
chr14	63698100	63699100	-0.1144210438132501
chr14	63698200	63699200	0.3639076877470331
chr14	63698300	63699300	0.4364460664018261
chr14	63698400	63699400	0.3366249072403445
chr14	63698500	63699500	-0.0026613407704105464
chr14	63698600	63699600	-0.7671202317923348
chr14	63698700	63699700	-0.3129286202681649
chr14	63698800	63699800	-0.007549758271344131
chr14	63698900	63699900	0.06300018705146837
chr14	63699000	63700000	-0.2861178688199807
chr14	63699100	63700100	-0.5253219960098701
chr14	63699200	63700200	-0.96830105684928
chr14	63699300	63700300	-0.8292115124517878
chr14	63699400	63700400	-0.9709084373827018
chr14	63699500	63700500	-0.6487658515436961
chr14	63699600	63700600	0.038729035923807234
chr14	63699700	63700700	-0.007426366716432649
chr14	63699800	63700800	-0.27162221259946145
chr14	63699900	63700900	-0.4756385471323282
chr14	63700000	63701000	0.2738297649081768
chr14	63700100	63701100	0.32296419518102226
chr14	63700200	63701200	0.06855817724902342
chr14	63700300	63701300	-0.046627476256417576
chr14	63700400	63701400	0.15890456300106612
chr14	63700500	63701500	-0.3133288186683387
chr14	63700600	63701600	-0.42298236158816255
chr14	63700700	63701700	-0.5595963594358879
chr14	63700800	63701800	-0.4089276598735985
chr14	63700900	63701900	-0.6869240124570665
chr14	63702000	63703000	0.2776920070185347
chr14	63702100	63703100	1.2370970700176775
chr14	63702200	63703200	1.4732626785588516
chr14	63702300	63703300	1.4932993354202715
chr14	63702400	63703400	1.2565177284101203
chr14	63702500	63703500	1.2140371391134104
chr14	63702600	63703600	1.53594274212259
chr14	63708300	63709300	-1.088863025787686
chr14	63708500	63709500	-2.017882288732232
chr14	63708600	63709600	-1.8169659532768665
chr14	63708700	63709700	-1.5081541036590405
chr14	63708800	63709800	-1.0158705333377325
chr14	63708900	63709900	-0.7657906340539204
chr14	63709000	63710000	-0.6864987107074657
chr14	63709100	63710100	-0.5933879486402956
chr14	63709200	63710200	-0.5971679118829805
chr14	63709300	63710300	-0.8436586297257558
chr14	63709400	63710400	-0.1614793034817725
chr14	63709500	63710500	-0.3244710971382056
chr14	63709600	63710600	-0.6330645925403183
chr14	63709700	63710700	-0.5547421679333473
chr14	63709800	63710800	-0.6585113841642438
chr14	63709900	63710900	-0.31760961495890433
chr14	63710000	63711000	-0.5804565938877355
chr14	63710100	63711100	-0.2924961644371729
chr14	63713000	63714000	-1.1687412856931199
chr14	63713100	63714100	-0.7801928784774095
chr14	63713200	63714200	-1.6149517575837755
chr14	63713300	63714300	-1.6897685611372075
chr14	63713400	63714400	-2.323124857420892
chr14	63713500	63714500	-1.5443479435470706
chr14	63713600	63714600	-1.4958856438521762
chr14	63713700	63714700	-0.7394879318606574
chr14	63713800	63714800	-0.5880721440411765
chr14	63713900	63714900	-0.08897564047399338
chr14	63714000	63715000	-0.03805127068867773
chr14	63715100	63716100	-1.6849131580966563
chr14	63715200	63716200	-1.9086026333837267
chr14	63715300	63716300	-2.077646449438268
chr14	63715400	63716400	-1.7145438974531613
chr14	63715500	63716500	-1.1882084937011186
chr14	63715600	63716600	-1.6510922352899151
chr14	63715700	63716700	-1.2012297275852153
chr14	63715800	63716800	-0.9159643770864496
chr14	63715900	63716900	-0.9815518235396212
chr14	63716000	63717000	-0.6539961008286114
chr14	63716100	63717100	-0.6313240807057164
chr14	63716200	63717200	-0.6462202643382242
chr14	63717400	63718400	-0.7287203857432684
chr14	63717500	63718500	-0.11266916607645452
chr14	63717600	63718600	0.16072239650889816
chr14	63717700	63718700	-0.18193486940355744
chr14	63720200	63721200	1.1487769990665166
chr14	63720300	63721300	0.9700257843407096
chr14	63720400	63721400	0.5103459572809731
chr14	63720500	63721500	0.5288630013876212
chr14	63720600	63721600	0.7189110012076674
chr14	63720700	63721700	0.9266001386353188
chr14	63720800	63721800	0.5331049535520448
chr14	63720900	63721900	0.9703772337391016
chr14	63721000	63722000	0.17732874489358397
chr14	63721100	63722100	0.3282386493067792
chr14	63721200	63722200	0.4092821367406077
chr14	63721300	63722300	0.8498143764820947
chr14	63722400	63723400	0.012467181273251905
chr14	63722500	63723500	-0.28067192028437776
chr14	63722600	63723600	-0.6261014752128882
chr14	63722700	63723700	-0.4694580719878938
chr14	63722800	63723800	-0.33969522880317266
chr14	63722900	63723900	-0.3393620210188681
chr14	63723000	63724000	-0.49590347014184966
chr14	63723100	63724100	-0.42013398746337294
chr14	63723200	63724200	-0.7743424332145836
chr14	63723300	63724300	-0.6585216851472351
chr14	63724700	63725700	0.008188988966082514
chr14	63724800	63725800	-0.4316206618178525
chr14	63724900	63725900	-0.6779616999751139
chr14	63725000	63726000	-0.8855531459401405
chr14	63725100	63726100	-1.2433799642247725
chr14	63725200	63726200	-1.5691156246769982
chr14	63725300	63726300	-1.4884078735386477
chr14	63725400	63726400	-0.7376718440379705
chr14	63725500	63726500	-0.5683849496806339
chr14	63725600	63726600	-1.3856163590237025
chr14	63725700	63726700	-2.4148247453020613
chr14	63725800	63726800	-2.2188615302455403
chr14	63725900	63726900	-2.873309565277932
chr14	63726000	63727000	-2.9847986714276797
chr14	63726100	63727100	-3.4070983927851537
chr14	63726200	63727200	-3.1145293454114884
chr14	63726300	63727300	-2.9766733240651337
chr14	63726400	63727400	-2.148601906205737
chr14	63726500	63727500	-1.6507986081797916
chr14	63726600	63727600	-0.9505475279473226
chr14	63726700	63727700	-0.4896427603483416
chr14	63726800	63727800	0.1383361786036199
chr14	63726900	63727900	1.1700997831207296
chr14	63727000	63728000	2.160660818856967
chr14	63727100	63728100	1.970223981052112
chr14	63727200	63728200	1.7315807126649645
chr14	63727300	63728300	1.926704147531762
chr14	63727400	63728400	1.4325274181632588
chr14	63727500	63728500	1.0956775006384136
chr14	63727600	63728600	0.6649813055182037
chr14	63727700	63728700	1.110934458056499
chr14	63727800	63728800	0.1927685424176763
chr14	63727900	63728900	-0.8089744366788733
chr14	63728000	63729000	-1.4590199217187632
chr14	63728100	63729100	-0.2691906474437874
chr14	63728200	63729200	1.2697933093027218
chr14	63728300	63729300	1.6301304500021734
chr14	63728400	63729400	1.8640617171372451
chr14	63728500	63729500	1.6521541800808346
chr14	63728600	63729600	1.9659888502364784
chr14	63728700	63729700	1.691271939889467
chr14	63729100	63730100	1.2687888559744178
chr14	63729200	63730200	0.7829286140288975
chr14	63729300	63730300	0.6770728238090268
chr14	63729400	63730400	0.2889135272648199
chr14	63729600	63730600	0.16800825526225865
chr14	63729700	63730700	-0.2542319541887339
chr14	63729800	63730800	-0.5767436914044201
chr14	63729900	63730900	0.07594694891256805
chr14	63730000	63731000	0.18614714417024644
chr14	63730100	63731100	0.6374927562595494
chr14	63730200	63731200	0.6634129291738499
chr14	63730300	63731300	1.1156949339639866
chr14	63730400	63731400	1.6364355162988415
chr14	63730500	63731500	1.1163048767460968
chr14	63730600	63731600	0.9911407208608688
chr14	63730700	63731700	0.9287651945650508
chr14	63730800	63731800	1.3918569723918914
chr14	63730900	63731900	0.9364062244170974
chr14	63731000	63732000	1.51163560598693
chr14	63731100	63732100	1.2447415913703277
chr14	63731200	63732200	1.5116807897952065
chr14	63731300	63732300	1.1148141173139816
chr14	63731400	63732400	0.8667025936048492
chr14	63731500	63732500	0.5064488521681797
chr14	63731600	63732600	0.4557926745578513
chr14	63731700	63732700	0.8636027228897132
chr14	63731800	63732800	0.8178849738628123
chr14	63731900	63732900	1.051132989867736
chr14	63732000	63733000	0.7149216496804881
chr14	63732100	63733100	0.5202286312355284
chr14	63732200	63733200	-0.07462064964611527
chr14	63732300	63733300	-0.2500339152158478
chr14	63732400	63733400	-0.48163137532038
chr14	63732500	63733500	-0.4452415356682639
chr14	63732600	63733600	-0.15082127740896428
chr14	63732700	63733700	0.1679177697499269
chr14	63732800	63733800	-0.10281929266327076
chr14	63732900	63733900	-0.9979177306302266
chr14	63733000	63734000	-0.6304471289665206
chr14	63733100	63734100	-0.6264005827859324
chr14	63733200	63734200	-0.42170963620144014
chr14	63733300	63734300	-0.4004877018997752
chr14	63733400	63734400	0.2489514609141309
chr14	63733500	63734500	0.4512268827061314
chr14	63733600	63734600	0.4844994720993016
chr14	63733700	63734700	0.11290268458971225
chr14	63733800	63734800	0.6061273217695139
chr14	63733900	63734900	1.443916568837036
chr14	63734000	63735000	1.4127091229000337
chr14	63734100	63735100	1.4192533174775244
chr14	63734200	63735200	1.4943374795311446
chr14	63734300	63735300	1.1196352110202514
chr14	63734400	63735400	0.0528124590684341
chr14	63734500	63735500	0.001834813313341545
chr14	63734600	63735600	-0.18436779570833906
chr14	63734700	63735700	-0.17441525721195972
chr14	63734800	63735800	-0.3918835769275836
chr14	63734900	63735900	-0.7678065249093126
chr14	63735000	63736000	-0.7666652743002175
chr14	63735100	63736100	-0.6923325764292702
chr14	63735200	63736200	-1.1949705202347929
chr14	63735300	63736300	-1.1578513851561922
chr14	63735400	63736400	-1.1131272368910723
chr14	63735500	63736500	-0.8516165806030649
chr14	63735600	63736600	-1.0004560542512595
chr14	63735700	63736700	-0.9874087778568388
chr14	63735800	63736800	-0.8778676134308535
chr14	63735900	63736900	-0.6355751515503294
chr14	63736000	63737000	-0.8316678935972033
chr14	63736100	63737100	-1.1734149593002892
chr14	63736200	63737200	-0.1841236484097328
chr14	63736300	63737300	0.5373820177553366
chr14	63736400	63737400	0.7823312976946065
chr14	63736500	63737500	1.0322754171828468
chr14	63736600	63737600	1.6522952779436515
chr14	63736700	63737700	1.9358800192696248
chr14	63736800	63737800	2.0002673589540803
chr14	63736900	63737900	2.6544263983641287
chr14	63737000	63738000	2.9952067164219223
chr14	63737100	63738100	3.7190218975833416
chr14	63737200	63738200	3.7063345131524463
chr14	63737300	63738300	3.2661625899190763
chr14	63737400	63738400	3.272844512912644
chr14	63737500	63738500	3.244697323132877
chr14	63737600	63738600	2.7258568490971897
chr14	63738700	63739700	0.6212898777916834
chr14	63738800	63739800	0.5741287442418255
chr14	63738900	63739900	-0.6313949856257601
chr14	63739000	63740000	0.07204251135497351
chr14	63739100	63740100	-0.6542009968715586
chr14	63739200	63740200	-1.093093678109872
chr14	63739300	63740300	-0.8240116111152334
chr14	63739400	63740400	-0.2726906710947662
chr14	63739500	63740500	-0.04667463123852288
chr14	63739600	63740600	-0.35410546994044645
chr14	63739700	63740700	0.06654688411835202
chr14	63739800	63740800	0.24958169921536416
chr14	63739900	63740900	0.6198871816378484
chr14	63740000	63741000	0.3067980296290342
chr14	63740100	63741100	0.3061433537424349
chr14	63740200	63741200	0.6683469445464499
chr14	63740300	63741300	0.4012136619651252
chr14	63740400	63741400	-0.3649849539272299
chr14	63740500	63741500	-0.6386230487778721
chr14	63740600	63741600	-0.3597236196841011
chr14	63740700	63741700	-0.5817471200355067
chr14	63740800	63741800	-1.1089581608364298
chr14	63740900	63741900	-1.2269488663935446
chr14	63741000	63742000	-1.2980330292361897
chr14	63741100	63742100	-1.3736733879734555
chr14	63741200	63742200	-0.9740167261998824
chr14	63743600	63744600	-1.2459403458810183
chr14	63743700	63744700	-1.9147493850352784
chr14	63743800	63744800	-1.3279857993595416
chr14	63743900	63744900	-0.8749005410316687
chr14	63744000	63745000	-0.7943290506269228
chr14	63744100	63745100	-0.3937367404923304
chr14	63744200	63745200	-0.4849562088563736
chr14	63744300	63745300	0.2388738568161839
chr14	63744400	63745400	0.6515806073678742
chr14	63744500	63745500	1.1943287356499146
chr14	63744600	63745600	1.664491041899194
chr14	63744700	63745700	1.839446329410656
chr14	63744800	63745800	2.0269491813453104
chr14	63744900	63745900	2.5614286240622923
chr14	63745000	63746000	3.0666688230147985
chr14	63745100	63746100	2.9015937868991677
chr14	63745200	63746200	2.470351227034417
chr14	63745300	63746300	1.7485339332668737
chr14	63745400	63746400	1.52546745157767
chr14	63745500	63746500	0.8819551390481232
chr14	63745600	63746600	1.0099418241045341
chr14	63745700	63746700	1.2523689229098072
chr14	63745800	63746800	0.8625738149843621
chr14	63745900	63746900	0.3472987750205049
chr14	63746000	63747000	0.2662065083523331
chr14	63746100	63747100	0.10277046768564448
chr14	63746200	63747200	0.18113222280034572
chr14	63746300	63747300	-0.11130571997442099
chr14	63746400	63747400	0.3139452505377581
chr14	63749800	63750800	-1.1460414502111782
chr14	63749900	63750900	-1.1023420246579534
chr14	63751500	63752500	-3.8563776661542737
chr14	63751600	63752600	-4.230127863447871
chr14	63751700	63752700	-4.065129388784738
chr14	63751800	63752800	-3.22410079984667
chr14	63751900	63752900	-1.9937456021203064
chr14	63752000	63753000	-0.47432880296398816
chr14	63752100	63753100	-0.6504761004457689
chr14	63752200	63753200	0.8880755599838936
chr14	63752300	63753300	1.5172468708604026
chr14	63752400	63753400	1.4920802647606752
chr14	63752500	63753500	1.082575981739137
chr14	63752600	63753600	1.7831193078329504
chr14	63752700	63753700	2.1876929149234585
chr14	63752800	63753800	1.3023489445364569
chr14	63752900	63753900	0.7221216555068868
chr14	63753000	63754000	0.2908098693988318
chr14	63753100	63754100	1.127739396385917
chr14	63753200	63754200	0.6986498570267854
chr14	63753300	63754300	0.2610286061417398
chr14	63753400	63754400	0.5719430204717418
chr14	63753500	63754500	0.06132847611455688
chr14	63753600	63754600	-0.20294623505528486
chr14	63753700	63754700	-0.12489168419987752
chr14	63753800	63754800	0.34638230179456336
chr14	63753900	63754900	-0.247597762070586
chr14	63754000	63755000	0.028609020153839256
chr14	63754100	63755100	0.1395757227176238
chr14	63754200	63755200	0.039349076429572805
chr14	63754300	63755300	-0.061225232496591876
chr14	63754400	63755400	-0.17993608802787872
chr14	63754500	63755500	0.930311685110182
chr14	63754600	63755600	1.2512867146268605
chr14	63754700	63755700	0.6225982556105646
chr14	63754800	63755800	0.7320883696036684
chr14	63754900	63755900	0.8752547961392646
chr14	63755000	63756000	0.35219033327222105
chr14	63755100	63756100	-1.019132449716611
chr14	63755200	63756200	-0.5700397192329106
chr14	63755300	63756300	-0.9187285144575984
chr14	63755400	63756400	-1.5913423481944702
chr14	63755500	63756500	-1.7777163208544264
chr14	63755600	63756600	-2.318399071149107
chr14	63755700	63756700	-1.933044465382224
chr14	63755800	63756800	-2.6861701915915304
chr14	63755900	63756900	-2.1723928285974203
chr14	63756000	63757000	-1.6946962148037314
chr14	63756100	63757100	-0.5710619839958221
chr14	63756200	63757200	-0.36114173363787605
chr14	63756300	63757300	-0.09245017407735524
chr14	63756400	63757400	-0.19588598635222929
chr14	63756500	63757500	0.07918076522008677
chr14	63756600	63757600	0.4623050025981767
chr14	63762600	63763600	0.1906993259553716
chr14	63762700	63763700	0.07137211142438278
chr14	63762800	63763800	0.03193004510359414
chr14	63762900	63763900	0.6780198287689262
chr14	63763000	63764000	0.7300100924710434
chr14	63763100	63764100	1.7859331266815264
chr14	63763200	63764200	1.7956647999784034
chr14	63763300	63764300	1.8885771082524443
chr14	63763400	63764400	1.6468621236798895
chr14	63763500	63764500	1.8955043884266567
chr14	63764600	63765600	-0.1466588531751807
chr14	63764700	63765700	0.03102213528855463
chr14	63764800	63765800	0.500284939991956
chr14	63764900	63765900	0.06597871227604014
chr14	63765000	63766000	0.1296832531947621
chr14	63765100	63766100	0.6961115146905472
chr14	63765200	63766200	0.7950757250582206
chr14	63765300	63766300	0.15074293739598785
chr14	63765400	63766400	0.6798596534767599
chr14	63765500	63766500	0.9638080785433352
chr14	63765600	63766600	0.8423054681774408
chr14	63765700	63766700	0.7894087642240055
chr14	63765800	63766800	0.017149628076009168
chr14	63765900	63766900	0.32829799088372275
chr14	63766000	63767000	0.08250342339190514
chr14	63766100	63767100	-0.00358225803827066
chr14	63766200	63767200	-0.010025022898122873
chr14	63766300	63767300	0.5638595958458678
chr14	63766400	63767400	0.8695365491267883
chr14	63766500	63767500	0.9431641058845348
chr14	63766600	63767600	0.9030348661139777
chr14	63766700	63767700	1.3261994271917064
chr14	63766800	63767800	1.2792679276906378
chr14	63766900	63767900	1.0031966590135195
chr14	63767000	63768000	1.3036628900546898
chr14	63767100	63768100	1.0358042730607506
chr14	63767200	63768200	0.5296671913610296
chr14	63767300	63768300	0.6662199501866618
chr14	63767400	63768400	0.12137191969007302
chr14	63767500	63768500	0.3111134220133631
chr14	63767600	63768600	-0.1491354872782497
chr14	63767700	63768700	-0.7323684636167906
chr14	63767800	63768800	-0.1852441532923192
chr14	63767900	63768900	-0.20010745300760646
chr14	63768000	63769000	-0.2751222686092101
chr14	63768100	63769100	-0.17458388348814272
chr14	63768200	63769200	0.23312099714903325
chr14	63768300	63769300	-0.02233866921263097
chr14	63768400	63769400	-0.0805110167532349
chr14	63768500	63769500	-0.4237727812933661
chr14	63768600	63769600	0.3327224600980376
chr14	63769700	63770700	0.6328831825791359
chr14	63769800	63770800	0.4906566583875769
chr14	63769900	63770900	0.4620340876509596
chr14	63770000	63771000	0.4591475303892474
chr14	63771100	63772100	0.6574301263260026
chr14	63771200	63772200	0.001789608850899612
chr14	63771300	63772300	-0.0895589713537983
chr14	63771400	63772400	0.3219778383349439
chr14	63771500	63772500	0.26350300530334225
chr14	63771600	63772600	0.8375597972439082
chr14	63772400	63773400	-1.5027666623795364
chr14	63772600	63773600	-2.3239200557816746
chr14	63772700	63773700	-2.8438527142918764
chr14	63772800	63773800	-2.6342220040326545
chr14	63772900	63773900	-2.721384993499942
chr14	63773000	63774000	-3.019203346849365
chr14	63773100	63774100	-2.3984413641433218
chr14	63773200	63774200	-1.7932103240318409
chr14	63773300	63774300	-1.6860074032044587
chr14	63773400	63774400	-1.4872169076069988
chr14	63774600	63775600	-0.5345174494626329
chr14	63774700	63775700	-0.1283417197272064
chr14	63774800	63775800	-0.25807495725406243
chr14	63774900	63775900	-0.5668339165620183
chr14	63775000	63776000	-0.9237698319920702
chr14	63775100	63776100	-1.1443300507953909
chr14	63775200	63776200	-0.8485498815698598
chr14	63775300	63776300	-0.5777380613819776
chr14	63775400	63776400	-0.2327804465803717
chr14	63775500	63776500	-0.44109146713948827
chr14	63775600	63776600	-0.8329294479006771
chr14	63775700	63776700	-1.1167484597815671
chr14	63775800	63776800	-1.2266438030354896
chr14	63775900	63776900	-0.978533997658054
chr14	63776000	63777000	-1.1475253450955407
chr14	63776100	63777100	-1.069700293019987
chr14	63776200	63777200	-1.4717974045022664
chr14	63776300	63777300	-1.5772768829741002
chr14	63776400	63777400	-1.0916720163047522
chr14	63776500	63777500	-1.0038399126200712
chr14	63776600	63777600	-0.8405345089738252
chr14	63776700	63777700	-0.7846364106428622
chr14	63776800	63777800	-0.5968179042193366
chr14	63776900	63777900	-0.14196949343953005
chr14	63777000	63778000	-0.24786427907871372
chr14	63777100	63778100	-0.5524496785746165
chr14	63777200	63778200	0.3319621200628549
chr14	63777300	63778300	0.06282412804759692
chr14	63777400	63778400	-0.5643385196783411
chr14	63777500	63778500	-0.8331276576367413
chr14	63777600	63778600	-0.4899633086261783
chr14	63777700	63778700	-0.7297243127276956
chr14	63777800	63778800	-0.8870043196458989
chr14	63777900	63778900	-0.7472701934133194
chr14	63778000	63779000	-0.7955784217709078
chr14	63778100	63779100	-0.5231733468778956
chr14	63778200	63779200	-1.2399677834288627
chr14	63778300	63779300	-0.6194050830006711
chr14	63778400	63779400	0.02089514188823838
chr14	63779400	63780400	0.11148438462501037
chr14	63779500	63780500	0.1296229686872874
chr14	63779600	63780600	0.6687658574099388
chr14	63779700	63780700	0.3011854315003425
chr14	63779800	63780800	-0.033937413201798106
chr14	63779900	63780900	-0.1586761878332894
chr14	63780000	63781000	0.12084797193177572
chr14	63780100	63781100	0.9556688676568004
chr14	63780200	63781200	1.0192755949964074
chr14	63780300	63781300	1.2755944805298436
chr14	63782500	63783500	-2.9663116391224684
chr14	63782600	63783600	-3.5338283020914574
chr14	63782700	63783700	-4.137522347728264
chr14	63782800	63783800	-4.244509307200191
chr14	63782900	63783900	-4.50547291632808
chr14	63783000	63784000	-4.551955478706004
chr14	63783100	63784100	-4.1704047703227936
chr14	63783200	63784200	-3.1002136523153028
chr14	63783300	63784300	-1.3496522517292158
chr14	63783400	63784400	-0.6558720062082382
chr14	63783500	63784500	0.16890978204856144
chr14	63783600	63784600	1.3247629172968909
chr14	63783700	63784700	1.4418353540211275
chr14	63783800	63784800	1.6202324302016422
chr14	63783900	63784900	1.5386269559281152
chr14	63784000	63785000	0.9612071308216449
chr14	63784100	63785100	0.6456127661048897
chr14	63784200	63785200	0.230729182308674
chr14	63784300	63785300	0.062169634771015725
chr14	63784400	63785400	0.2209861812657711
chr14	63784500	63785500	-0.0015160709059904652
chr14	63784600	63785600	-0.6269093488892319
chr14	63784700	63785700	-0.3138862168325091
chr14	63784800	63785800	-0.4580065623150698
chr14	63784900	63785900	-1.1263253120799068
chr14	63785000	63786000	-0.35957436230182477
chr14	63785100	63786100	-0.6100391793421456
chr14	63785200	63786200	-1.0296160078487686
chr14	63785300	63786300	-1.0119355595631825
chr14	63785400	63786400	-1.0272395642082288
chr14	63785500	63786500	-0.8942028077596549
chr14	63785600	63786600	-0.5819877722643709
chr14	63785700	63786700	-0.424789466220764
chr14	63785800	63786800	-0.26880150803200364
chr14	63785900	63786900	0.5547702109083511
chr14	63786000	63787000	0.4002125239355508
chr14	63786100	63787100	0.9740301746452024
chr14	63786200	63787200	1.081683764649012
chr14	63786300	63787300	0.5607988628128169
chr14	63786400	63787400	0.624182942868787
chr14	63786500	63787500	0.9276487249219704
chr14	63786600	63787600	0.5310658418850984
chr14	63786700	63787700	0.5029654317358346
chr14	63786800	63787800	0.07485121292967672
chr14	63786900	63787900	0.07586165624213442
chr14	63787000	63788000	0.2079922606003462
chr14	63787100	63788100	0.3537479375068336
chr14	63787200	63788200	1.0652389227807049
chr14	63787300	63788300	1.5988794588355129
chr14	63787400	63788400	1.8769986709083384
chr14	63787500	63788500	1.7105512956496864
chr14	63787600	63788600	1.9791547299971304
chr14	63787700	63788700	2.1665413118368093
chr14	63787800	63788800	2.229940673916058
chr14	63787900	63788900	1.6311344520778386
chr14	63788000	63789000	1.5223191840331223
chr14	63788100	63789100	1.3997190321715771
chr14	63788200	63789200	1.0338962271574867
chr14	63788300	63789300	0.6343737578980573
chr14	63788400	63789400	0.37288948163911295
chr14	63788500	63789500	0.6916223541427317
chr14	63788600	63789600	1.3911114657871635
chr14	63788700	63789700	1.5619503173126952
chr14	63788800	63789800	1.7602439945483574
chr14	63788900	63789900	1.8753456603274927
chr14	63789000	63790000	1.9008466073702364
chr14	63789100	63790100	1.132010598981949
chr14	63789200	63790200	0.7619166990111579
chr14	63789300	63790300	0.5095699873870755
chr14	63789400	63790400	0.6218228245964071
chr14	63789500	63790500	0.7061447521532568
chr14	63789600	63790600	-0.0045857149225635606
chr14	63789700	63790700	-0.451230544768202
chr14	63789800	63790800	-0.6468304890743649
chr14	63789900	63790900	0.048875367289965284
chr14	63790000	63791000	-0.4971280343735343
chr14	63790100	63791100	0.14969624896733036
chr14	63790200	63791200	0.5215524018804406
chr14	63790300	63791300	1.6468712806905192
chr14	63790400	63791400	1.1793650544577703
chr14	63790500	63791500	1.031772679163121
chr14	63790600	63791600	0.8559354896738254
chr14	63790700	63791700	1.2286057592351305
chr14	63790800	63791800	1.2278559188451923
chr14	63790900	63791900	1.1056839135778285
chr14	63792000	63793000	2.1199914961999466
chr14	63792100	63793100	1.3834827170302375
chr14	63792200	63793200	1.3761223390438169
chr14	63792300	63793300	1.3456297115239058
chr14	63792400	63793400	0.9474598540193488
chr14	63792500	63793500	0.3486449705020674
chr14	63792600	63793600	0.1281685258257077
chr14	63792700	63793700	0.2309861244445737
chr14	63792800	63793800	0.50178576622354
chr14	63792900	63793900	0.5137361902742567
chr14	63793000	63794000	-0.6827080076667283
chr14	63793100	63794100	-0.07258354067188426
chr14	63793200	63794200	-0.04705586592347935
chr14	63793300	63794300	0.1419347758371752
chr14	63793400	63794400	1.093762791217818
chr14	63793500	63794500	1.130471133760356
chr14	63793600	63794600	1.3073912534092509
chr14	63793700	63794700	1.7527474114516768
chr14	63793800	63794800	2.072938711174144
chr14	63793900	63794900	2.1878003629072755
chr14	63794000	63795000	2.4138610482609724
chr14	63794100	63795100	2.810374181207804
chr14	63794200	63795200	2.6896236341336635
chr14	63794300	63795300	2.5443625487461827
chr14	63794400	63795400	2.16994955841248
chr14	63794500	63795500	2.186195653033153
chr14	63794600	63795600	2.260794664853524
chr14	63794700	63795700	2.0270652163054583
chr14	63794800	63795800	1.700355550850992
chr14	63794900	63795900	1.1902634344141605
chr14	63795000	63796000	0.9784872722499245
chr14	63795100	63796100	0.6667935668027857
chr14	63795200	63796200	0.3111978673144038
chr14	63795300	63796300	0.013099685779095049
chr14	63795400	63796400	-0.20979979412293845
chr14	63795500	63796500	0.0589521021348229
chr14	63795600	63796600	-0.01200722689066808
chr14	63795700	63796700	-0.0902255860131704
chr14	63795800	63796800	-0.13791601046201912
chr14	63795900	63796900	0.2777004347885498
chr14	63796000	63797000	0.36495794390205805
chr14	63797100	63798100	0.21280070462766928
chr14	63797200	63798200	0.4903400528607051
chr14	63797300	63798300	0.4376082781798951
chr14	63797400	63798400	0.3504008282325463
chr14	63798500	63799500	1.9695778687337164
chr14	63798600	63799600	2.5375444492559738
chr14	63798700	63799700	2.3501772583401737
chr14	63798800	63799800	2.057819505545388
chr14	63798900	63799900	1.1735646518727108
chr14	63799000	63800000	1.2575266304335972
chr14	63799100	63800100	1.0074808344802502
chr14	63799200	63800200	0.9017164302954668
chr14	63799300	63800300	-0.01866698539764031
chr14	63799400	63800400	0.04876570249746818
chr14	63799500	63800500	-0.9007135756108892
chr14	63799600	63800600	-1.0986413430985769
chr14	63799700	63800700	-1.701660613023075
chr14	63799800	63800800	-1.4896113212716846
chr14	63799900	63800900	-0.41040734266286216
chr14	63800000	63801000	-0.2730807579593518
chr14	63800100	63801100	-0.3684609782656418
chr14	63800200	63801200	-0.9065672123438356
chr14	63800300	63801300	-0.2969341978869765
chr14	63800400	63801400	-1.0905316183540243
chr14	63800500	63801500	-0.33083912368906565
chr14	63800600	63801600	-0.4720600755131421
chr14	63800700	63801700	0.16398908653155336
chr14	63800800	63801800	-0.3977935954935744
chr14	63800900	63801900	-0.822391573191655
chr14	63801000	63802000	-1.3097374917126132
chr14	63801100	63802100	-1.328371469919652
chr14	63802300	63803300	-3.8390341602152662
chr14	63802400	63803400	-3.289309681147022
chr14	63802500	63803500	-2.8403015244230283
chr14	63802600	63803600	-2.5031912170133186
chr14	63802700	63803700	-2.2838732452945165
chr14	63802800	63803800	-1.7826858674745332
chr14	63802900	63803900	-1.4204945497842458
chr14	63803000	63804000	-0.7166052659284972
chr14	63803100	63804100	0.160981499616903
chr14	63803200	63804200	0.6235018337972199
chr14	63803300	63804300	1.1395545634130584
chr14	63803400	63804400	0.7712366113400331
chr14	63803500	63804500	0.6692627947165871
chr14	63803600	63804600	0.7845645953022937
chr14	63803700	63804700	0.340430944134563
chr14	63803800	63804800	0.14756335339092114
chr14	63803900	63804900	-0.20221823617599768
chr14	63804000	63805000	-0.49161475491991274
chr14	63804100	63805100	-0.8915314981608204
chr14	63804200	63805200	-1.2590307791091215
chr14	63804300	63805300	-1.3182083327886134
chr14	63804400	63805400	-1.4612125215609646
chr14	63804500	63805500	-1.5541748741059564
chr14	63804600	63805600	-1.6071397280996629
chr14	63804700	63805700	-1.1552842744227445
chr14	63804800	63805800	-1.210749792229218
chr14	63804900	63805900	-1.4238363629344029
chr14	63805300	63806300	-2.5609453993628457
chr14	63805400	63806400	-1.7272841064780524
chr14	63805500	63806500	-1.372606999701326
chr14	63805600	63806600	-1.5378665774990592
chr14	63805700	63806700	-1.5570781427665008
chr14	63805800	63806800	-1.7557406882264066
chr14	63805900	63806900	-1.6471120926610896
chr14	63806000	63807000	-1.5176472023950165
chr14	63806100	63807100	-0.9075197917936504
chr14	63806200	63807200	-0.11244997540222698
chr14	63808500	63809500	0.9023187472640194
chr14	63808600	63809600	-0.3791708049254642
chr14	63808700	63809700	-0.8723871465384467
chr14	63808800	63809800	-0.8302685240125742
chr14	63808900	63809900	-1.0250029023440506
chr14	63809000	63810000	-1.3719353250941682
chr14	63809100	63810100	-1.9425411809427255
chr14	63809200	63810200	-1.5083485123446203
chr14	63809300	63810300	-1.269413142216136
chr14	63809400	63810400	-1.2555488317335848
chr14	63809500	63810500	-1.4307578885556085
chr14	63809600	63810600	-1.5597274766678555
chr14	63809700	63810700	-1.6609042274275725
chr14	63809800	63810800	-2.2375382898036054
chr14	63809900	63810900	-2.505372856902036
chr14	63810000	63811000	-1.7148191963308095
chr14	63810200	63811200	-1.4846627997368909
chr14	63810300	63811300	-2.25069605009672
chr14	63810400	63811400	-1.6209963363989015
chr14	63810500	63811500	-1.937061831609682
chr14	63810600	63811600	-1.2799956543335196
chr14	63810700	63811700	-1.0645253936408852
chr14	63810800	63811800	-1.0212696278656828
chr14	63810900	63811900	-0.00227329711668386
chr14	63811000	63812000	-0.5461939605997435
chr14	63811100	63812100	-0.3761606886878671
chr14	63811200	63812200	-1.1115157458356884
chr14	63811300	63812300	-0.5218512393260266
chr14	63811400	63812400	-1.3775410363175835
chr14	63811500	63812500	-1.0582393385178372
chr14	63811600	63812600	-1.377557957631438
chr14	63811700	63812700	-1.5119582764803516
chr14	63811800	63812800	-1.6336469267015608
chr14	63811900	63812900	-2.507443220641205
chr14	63812000	63813000	-2.4567274523607288
chr14	63812100	63813100	-2.0445431232080082
chr14	63812200	63813200	-0.8432408985061103
chr14	63812900	63813900	-0.8624763021138385
chr14	63813000	63814000	-1.4365095366143787
chr14	63813100	63814100	-1.279493215654462
chr14	63813200	63814200	-1.152653718545767
chr14	63813300	63814300	-0.9566205997765378
chr14	63813400	63814400	-0.6477138985830209
chr14	63816100	63817100	0.7303858965104177
chr14	63816200	63817200	0.7185350175554873
chr14	63816300	63817300	0.10843668399805056
chr14	63816400	63817400	0.3603924439824564
chr14	63816500	63817500	0.7200852035594751
chr14	63816600	63817600	1.1269328991923169
chr14	63816700	63817700	0.6620834746810732
chr14	63816800	63817800	0.4282830744203955
chr14	63816900	63817900	0.05972860329160048
chr14	63817000	63818000	0.2500754329847972
chr14	63819600	63820600	-1.70810993502165
chr14	63819700	63820700	-1.8590003798864967
chr14	63819900	63820900	-1.6868006374100224
chr14	63820100	63821100	-0.8289010231409286
chr14	63820200	63821200	-0.2176926474134884
chr14	63820400	63821400	-0.6893113107897821
chr14	63821700	63822700	0.4947152506884861
chr14	63821800	63822800	0.8794099356944426
chr14	63821900	63822900	0.8054698997568057
chr14	63822000	63823000	0.5000337223745949
chr14	63822100	63823100	0.0898831010950015
chr14	63822200	63823200	-0.07636900125026434
chr14	63822300	63823300	-0.09579833373602936
chr14	63822400	63823400	-0.12197927387633348
chr14	63822500	63823500	0.024520360306927832
chr14	63822600	63823600	-0.8817310045229028
chr14	63824700	63825700	-2.595763114963872
chr14	63824800	63825800	-3.1394605993329874
chr14	63824900	63825900	-2.3027459326780777
chr14	63825000	63826000	-2.1850118611093223
chr14	63825100	63826100	-2.0564755804448915
chr14	63825200	63826200	-1.6658344984746143
chr14	63825300	63826300	-1.8858993442902936
chr14	63825400	63826400	-2.426231174507119
chr14	63825500	63826500	-2.5309983504869105
chr14	63825600	63826600	-2.3172327962782004
chr14	63825700	63826700	-2.498957508581237
chr14	63825800	63826800	-2.93473049654279
chr14	63825900	63826900	-2.9563970239680484
chr14	63826000	63827000	-2.654407143335801
chr14	63826100	63827100	-2.2751367227724204
chr14	63826200	63827200	-2.147622524229405
chr14	63828100	63829100	-0.3138943080155129
chr14	63828200	63829200	-0.29997980398400864
chr14	63828300	63829300	-0.18405855873962199
chr14	63828400	63829400	-0.2884002615670341
chr14	63828500	63829500	0.1369964895780931
chr14	63828600	63829600	0.4260334289093716
chr14	63828700	63829700	0.943026838186332
chr14	63828800	63829800	-0.08358043858870838
chr14	63828900	63829900	-0.11491176544805436
chr14	63829000	63830000	-0.43497799326518716
chr14	63829100	63830100	-0.3743568578989703
chr14	63829200	63830200	-0.4089155098559252
chr14	63829300	63830300	-0.3793414989223696
chr14	63829400	63830400	-0.37588565746189295
chr14	63829500	63830500	-0.5675129481454512
chr14	63829600	63830600	-0.2826534937069317
chr14	63829700	63830700	-1.1264234967465907
chr14	63829800	63830800	0.11498755551546393
chr14	63832900	63833900	-0.2999231651252381
chr14	63833000	63834000	-0.2851290182120021
chr14	63833100	63834100	-0.17885935811109946
chr14	63833200	63834200	-0.11151871675233256
chr14	63833300	63834300	-0.10508824379812336
chr14	63833400	63834400	0.02211947739773231
chr14	63833500	63834500	0.29819183130631355
chr14	63833600	63834600	0.03801490006909425
chr14	63834700	63835700	-0.2026917627031516
chr14	63834800	63835800	-0.3524099963849037
chr14	63834900	63835900	-0.6612814169961417
chr14	63836000	63837000	-1.1855752556919326
chr14	63836100	63837100	-1.6485084406439598
chr14	63836200	63837200	-1.5180975871264988
chr14	63836300	63837300	-2.176433892148564
chr14	63836400	63837400	-2.077880057557835
chr14	63836500	63837500	-2.5485912692727037
chr14	63836600	63837600	-2.5846505500919146
chr14	63836700	63837700	-2.7718820447524304
chr14	63836800	63837800	-3.1392364186786783
chr14	63836900	63837900	-2.6605369961415017
chr14	63838000	63839000	-1.838920198234528
chr14	63838100	63839100	-1.5807916884612507
chr14	63838200	63839200	-1.4694887639219787
chr14	63838300	63839300	-1.3298932699761667
chr14	63838400	63839400	-1.14953350183626
chr14	63838500	63839500	-1.0727386223172235
chr14	63838600	63839600	-0.7952303753985097
chr14	63838700	63839700	0.041711911019485536
chr14	63838800	63839800	0.15801903064863404
chr14	63838900	63839900	-0.04103159179939467
chr14	63839000	63840000	-0.06457128003744705
chr14	63839100	63840100	-0.5038061722493201
chr14	63839200	63840200	0.6206447071330815
chr14	63839300	63840300	0.7939930406552402
chr14	63839400	63840400	0.12847155741848693
chr14	63840500	63841500	1.7729184769363964
chr14	63840600	63841600	1.8287058471480264
chr14	63840700	63841700	1.5759305221412672
chr14	63840800	63841800	1.4001355577600358
chr14	63842200	63843200	-1.1929592728236087
chr14	63842300	63843300	-1.164813146596627
chr14	63842400	63843400	-1.0599931953846429
chr14	63842500	63843500	-0.8877456480521733
chr14	63842600	63843600	-1.1979151498339229
chr14	63842700	63843700	-0.8929182818637696
chr14	63842800	63843800	-1.6871332327036048
chr14	63842900	63843900	-1.1397475527731904
chr14	63843000	63844000	-1.126869290681428
chr14	63843100	63844100	-0.350724452135164
chr14	63843200	63844200	-0.4935171700746622
chr14	63843300	63844300	-0.7058198432295799
chr14	63843400	63844400	-1.208104638640918
chr14	63843500	63844500	-0.8609527855685997
chr14	63843600	63844600	-1.388941097651481
chr14	63843700	63844700	-1.4223578462504656
chr14	63843800	63844800	-1.1890857993824049
chr14	63843900	63844900	-1.6601289146502474
chr14	63844000	63845000	-1.167942356451826
chr14	63844100	63845100	-1.281201058619812
chr14	63844200	63845200	-0.7097773777864663
chr14	63844300	63845300	-1.101477624035978
chr14	63844400	63845400	-1.4522646051413264
chr14	63847700	63848700	-0.6088018414813033
chr14	63847800	63848800	-0.6232906582430128
chr14	63847900	63848900	-0.8727419892866998
chr14	63848000	63849000	-0.6093205230393336
chr14	63848100	63849100	-0.4527946291971573
chr14	63848200	63849200	-0.4359497508410767
chr14	63848300	63849300	-0.2472622735920172
chr14	63850300	63851300	0.8192824580015278
chr14	63850400	63851400	0.9281549479420088
chr14	63850500	63851500	1.3676808598895485
chr14	63850600	63851600	1.8482396200987776
chr14	63850700	63851700	1.4406342306475433
chr14	63850800	63851800	0.9690157829361746
chr14	63850900	63851900	1.0123440180542889
chr14	63852100	63853100	-0.20373244454227607
chr14	63852200	63853200	0.26820717750580897
chr14	63852300	63853300	0.6042344633447924
chr14	63852400	63853400	1.2970084066621437
chr14	63852500	63853500	1.7521672436267974
chr14	63852600	63853600	1.4679510039391592
chr14	63852700	63853700	1.412700386212259
chr14	63852800	63853800	0.7828450263061554
chr14	63852900	63853900	0.2454690303849189
chr14	63853000	63854000	1.9575123160535615
chr14	63853100	63854100	1.940449295502828
chr14	63853200	63854200	2.632690043145334
chr14	63853300	63854300	2.2969043855960916
chr14	63853400	63854400	1.9277681264830693
chr14	63853500	63854500	1.6074969252939568
chr14	63853600	63854600	1.5045193004335584
chr14	63853700	63854700	1.264846249501279
chr14	63854200	63855200	0.9157466913391548
chr14	63854300	63855300	1.4581217604847236
chr14	63854400	63855400	1.3075131609928743
chr14	63854500	63855500	0.7557180680460522
chr14	63854600	63855600	0.6343439056278962
chr14	63854700	63855700	0.6873326156425025
chr14	63854800	63855800	0.8074731023618351
chr14	63854900	63855900	1.0766056719786878
chr14	63855000	63856000	0.48930478938372657
chr14	63855100	63856100	-0.16111066346020433
chr14	63855200	63856200	-0.6941377892021728
chr14	63855300	63856300	-1.3682952172506453
chr14	63855400	63856400	-1.2178997334132855
chr14	63855500	63856500	-0.9158803283808364
chr14	63855600	63856600	-0.5829851701996912
chr14	63855700	63856700	-0.8531394662650342
chr14	63855800	63856800	-1.072944979893038
chr14	63855900	63856900	-1.5694456020690433
chr14	63856000	63857000	-1.45696365003467
chr14	63856100	63857100	-1.3006620792083408
chr14	63856200	63857200	-0.5006036498358268
chr14	63856300	63857300	0.11752819454434572
chr14	63856400	63857400	-0.2393082652656249
chr14	63856500	63857500	-0.11082435836287864
chr14	63856600	63857600	-0.7036827880738729
chr14	63856700	63857700	-0.6728892439904024
chr14	63856800	63857800	-0.13401072799222002
chr14	63856900	63857900	0.015911115972714787
chr14	63857000	63858000	0.7229774054692482
chr14	63857100	63858100	0.7623031362950043
chr14	63857200	63858200	0.5823839557472762
chr14	63858300	63859300	-0.7701474939689421
chr14	63858400	63859400	-0.7262028716949026
chr14	63858500	63859500	-2.006015896059904
chr14	63858600	63859600	-1.4910012497933274
chr14	63858700	63859700	-1.1326197976930241
chr14	63858800	63859800	-1.3728286314719471
chr14	63858900	63859900	-1.2385101283420359
chr14	63860000	63861000	-1.3600033328589443
chr14	63860100	63861100	-1.9584522997106684
chr14	63860200	63861200	-2.6904712587774027
chr14	63860300	63861300	-2.509905181463562
chr14	63860400	63861400	-2.5681285941184044
chr14	63860500	63861500	-1.8606060611052364
chr14	63861700	63862700	-0.2492152129482413
chr14	63861800	63862800	-0.11816145311814802
chr14	63861900	63862900	0.5119397758799813
chr14	63862000	63863000	0.07349079278008193
chr14	63862100	63863100	0.483751075294735
chr14	63862200	63863200	0.7152252290736206
chr14	63862300	63863300	0.02813550651620955
chr14	63862400	63863400	0.17359907452184542
chr14	63862500	63863500	0.2452296151873557
chr14	63862600	63863600	-0.18982316673743
chr14	63862700	63863700	-0.04957005977302552
chr14	63862800	63863800	-0.7127215384104467
chr14	63862900	63863900	-0.773056333610763
chr14	63863000	63864000	-0.3559319194461665
chr14	63863100	63864100	-0.6800915223610405
chr14	63863200	63864200	-0.8707539710789448
chr14	63863300	63864300	-0.09110908481532416
chr14	63863400	63864400	-0.7307740175957322
chr14	63863500	63864500	-0.8210248749717964
chr14	63863600	63864600	-0.6021358358245995
chr14	63865800	63866800	-2.3240080249162456
chr14	63865900	63866900	-2.726293179427186
chr14	63866000	63867000	-3.610471599047652
chr14	63866100	63867100	-3.6592588306612304
chr14	63866200	63867200	-3.1727909617512617
chr14	63866300	63867300	-3.9421199747878735
chr14	63866400	63867400	-3.6263087090529718
chr14	63866500	63867500	-3.606440572941632
chr14	63866600	63867600	-3.5723651267847494
chr14	63867400	63868400	-1.6948168868433884
chr14	63867500	63868500	-1.5710434518009189
chr14	63867600	63868600	-1.5065157969706309
chr14	63867700	63868700	-1.3744059458488336
chr14	63867800	63868800	-1.1322406509974838
chr14	63867900	63868900	-1.2873750232859151
chr14	63868000	63869000	-1.4893761601077387
chr14	63868100	63869100	-1.7104890239914403
chr14	63868200	63869200	-0.9667146238305614
chr14	63868300	63869300	-0.3777125669055417
chr14	63868400	63869400	-0.4983306345994232
chr14	63868500	63869500	-0.5412977854950098
chr14	63868600	63869600	0.13712923516450998
chr14	63872800	63873800	-0.8924335555273867
chr14	63872900	63873900	-0.1708144031514836
chr14	63873000	63874000	-0.07723207690623893
chr14	63873100	63874100	-0.7888250241555081
chr14	63873200	63874200	-0.7260954780221878
chr14	63873300	63874300	-1.0160776135861185
chr14	63873400	63874400	-0.7346938369454281
chr14	63873500	63874500	-1.0215351889424276
chr14	63873600	63874600	-1.2707954416721323
chr14	63873700	63874700	-1.6573546566694064
chr14	63873800	63874800	-1.18817383776813
chr14	63873900	63874900	-1.47627216704772
chr14	63874000	63875000	-1.3547194318828675
chr14	63874100	63875100	-0.8104855253859633
chr14	63874200	63875200	-0.6168757529267652
chr14	63874300	63875300	-0.15660369073532715
chr14	63874400	63875400	-0.8267196169201066
chr14	63874500	63875500	-1.3385051453842345
chr14	63874600	63875600	-1.1360509938681669
chr14	63874700	63875700	-0.7580293192872858
chr14	63874800	63875800	-0.7439399696926577
chr14	63874900	63875900	-0.5664322243178349
chr14	63875000	63876000	-0.7407596925929363
chr14	63875100	63876100	-0.4642284078510722
chr14	63875200	63876200	-0.6993452188637543
chr14	63876300	63877300	-1.1733082248675035
chr14	63876400	63877400	-1.6696639210231032
chr14	63876500	63877500	-1.6452877965181842
chr14	63877600	63878600	2.129945501771448
chr14	63877700	63878700	2.2719841810825283
chr14	63877800	63878800	2.0617784776890047
chr14	63877900	63878900	1.365514409629038
chr14	63878000	63879000	1.3776074587347082
chr14	63878100	63879100	0.6963592184628633
chr14	63878200	63879200	0.2681845156282599
chr14	63878300	63879300	-1.124469329140929
chr14	63878400	63879400	-1.8790543889170448
chr14	63878500	63879500	-2.010068706471872
chr14	63878600	63879600	-2.2563688459283093
chr14	63878700	63879700	-2.1916172853355635
chr14	63878800	63879800	-2.14701313840948
chr14	63878900	63879900	-2.2199766561255143
chr14	63879000	63880000	-2.775197677889361
chr14	63879100	63880100	-2.1567127685371283
chr14	63879200	63880200	-1.6998009215086698
chr14	63879300	63880300	0.1970413265965724
chr14	63879400	63880400	0.5380412603900934
chr14	63879500	63880500	0.4436076555787121
chr14	63879600	63880600	0.6409803143368001
chr14	63879700	63880700	0.6083872355509734
chr14	63879800	63880800	0.5928677014446889
chr14	63881400	63882400	1.1882430718481147
chr14	63881500	63882500	1.0058550388452825
chr14	63881600	63882600	0.6038573114947974
chr14	63881700	63882700	0.4540076969746161
chr14	63881800	63882800	1.0506914830034737
chr14	63881900	63882900	0.5556230390838162
chr14	63882000	63883000	0.5589632318486025
chr14	63883900	63884900	-0.013678052041224544
chr14	63884000	63885000	-0.4795572040787225
chr14	63884100	63885100	-0.2298395505740541
chr14	63884200	63885200	-0.3095911145624076
chr14	63884300	63885300	-0.15786501015580354
chr14	63884400	63885400	0.2427531955949833
chr14	63884500	63885500	0.9574051973188346
chr14	63884600	63885600	0.988870410591174
chr14	63884700	63885700	-0.40164288152944666
chr14	63884800	63885800	0.097291326590825
chr14	63884900	63885900	0.19544986692658525
chr14	63885000	63886000	0.4333838109072697
chr14	63885100	63886100	-0.08498673077609009
chr14	63885200	63886200	-0.4191442494878993
chr14	63885300	63886300	-0.5862936884659534
chr14	63885400	63886400	-0.458063943989221
chr14	63885500	63886500	-0.502860454256013
chr14	63885600	63886600	-0.2017162693208691
chr14	63885700	63886700	0.7446467488763581
chr14	63885800	63886800	0.3923481221651264
chr14	63885900	63886900	0.9332399580099368
chr14	63886000	63887000	1.1579399058781041
chr14	63886100	63887100	1.7206401545477843
chr14	63886200	63887200	1.7957104455617132
chr14	63886300	63887300	1.6877519307755329
chr14	63886400	63887400	1.4832329109680795
chr14	63886500	63887500	1.3503409709068939
chr14	63886600	63887600	1.3570305003490324
chr14	63886700	63887700	0.4345441976065673
chr14	63887800	63888800	-0.6151968955958769
chr14	63887900	63888900	-0.5819278012208051
chr14	63888000	63889000	-0.4709761472439421
chr14	63890100	63891100	1.0670613573115941
chr14	63890200	63891200	0.9200954100645096
chr14	63890300	63891300	0.7169224265641961
chr14	63890400	63891400	0.5594306723918933
chr14	63890500	63891500	-0.13851467454278155
chr14	63890600	63891600	-0.2527584015385815
chr14	63890700	63891700	-0.2707692960790849
chr14	63890800	63891800	-0.1234113795328442
chr14	63890900	63891900	0.30580550330075745
chr14	63891000	63892000	0.03525475854609162
chr14	63891100	63892100	-0.3554184341557157
chr14	63891200	63892200	-0.6645797680522607
chr14	63891300	63892300	-0.6323521706062878
chr14	63891400	63892400	-0.5541374432109214
chr14	63891500	63892500	0.15764658048828414
chr14	63891600	63892600	0.34632950676587165
chr14	63891700	63892700	0.4599843662470005
chr14	63892700	63893700	-0.5837203419660875
chr14	63892800	63893800	-0.7992626490769977
chr14	63892900	63893900	-0.60898296177433
chr14	63893000	63894000	-0.5270541077428584
chr14	63893100	63894100	-0.6792018873563084
chr14	63893200	63894200	-1.429806639858054
chr14	63893300	63894300	-2.3966496013145284
chr14	63893400	63894400	-2.770467705265102
chr14	63893500	63894500	-3.6389841049062994
chr14	63893600	63894600	-3.3469528805245017
chr14	63893700	63894700	-1.8437797511463558
chr14	63893800	63894800	-1.9216074327081158
chr14	63893900	63894900	-1.7984587045302165
chr14	63894000	63895000	-1.3914623139687854
chr14	63894100	63895100	-1.3286801332154303
chr14	63895800	63896800	-0.3367728884245623
chr14	63895900	63896900	-0.06793611513426487
chr14	63896000	63897000	0.014580982724099887
chr14	63896100	63897100	-0.11515862231947087
chr14	63896200	63897200	0.2452924323679901
chr14	63896300	63897300	0.0736043574931385
chr14	63896400	63897400	0.5627647907995573
chr14	63896500	63897500	0.6330039401576543
chr14	63896600	63897600	0.9537707524551564
chr14	63896700	63897700	0.6331850558087088
chr14	63896800	63897800	0.6696357029035719
chr14	63896900	63897900	0.4201086840369168
chr14	63897000	63898000	-0.06469917632765737
chr14	63897100	63898100	-0.07600992885962812
chr14	63897200	63898200	-0.4664373531809521
chr14	63897300	63898300	-0.4174593905591917
chr14	63897400	63898400	-0.7942843349383337
chr14	63897500	63898500	-0.3214396226903791
chr14	63897600	63898600	0.1886416420470192
chr14	63897700	63898700	-0.04639742388860013
chr14	63897800	63898800	-0.12582328946409554
chr14	63897900	63898900	-0.18117446987274133
chr14	63898000	63899000	0.4479708881958503
chr14	63898100	63899100	0.5834203493900407
chr14	63898200	63899200	0.2494938843221129
chr14	63898300	63899300	0.3981880467117584
chr14	63898400	63899400	0.5454293671661645
chr14	63898500	63899500	-0.0568545108658771
chr14	63898600	63899600	-0.9662907599608984
chr14	63898700	63899700	-0.5613918918694003
chr14	63898800	63899800	-0.5823969174026684
chr14	63898900	63899900	-0.7569186164806834
chr14	63899000	63900000	-0.7728036742540352
chr14	63899100	63900100	-0.9231379378420148
chr14	63899200	63900200	-0.6644002955087934
chr14	63899300	63900300	-1.3060593380394088
chr14	63899400	63900400	-0.8757230484087702
chr14	63899500	63900500	-0.8405010915768989
chr14	63899600	63900600	-0.7685034341213584
chr14	63899700	63900700	-0.9998453544631678
chr14	63899800	63900800	-0.9126780012885422
chr14	63899900	63900900	-0.8730746348923007
chr14	63900000	63901000	-0.824595215916416
chr14	63900100	63901100	-0.8566535611291248
chr14	63900200	63901200	-0.9734576561112178
chr14	63900300	63901300	-0.3643514544938107
chr14	63900400	63901400	-0.4418415376764314
chr14	63900500	63901500	-0.28783037529245953
chr14	63900600	63901600	0.1148078525488107
chr14	63900700	63901700	0.07125089542852149
chr14	63900800	63901800	0.02473780478697776
chr14	63900900	63901900	-0.16693071177553742
chr14	63901000	63902000	-0.256232759571377
chr14	63901100	63902100	0.2618249592049913
chr14	63901200	63902200	0.8416244582501095
chr14	63901300	63902300	0.3678194569217673
chr14	63902500	63903500	0.9674347719122328
chr14	63902600	63903600	0.4327430916543261
chr14	63902700	63903700	1.0937715323438582
chr14	63902800	63903800	0.462412652537248
chr14	63903800	63904800	-1.076846995896104
chr14	63903900	63904900	-0.4264247219579621
chr14	63904000	63905000	-0.17553567671916162
chr14	63904100	63905100	-0.2954730174867352
chr14	63904200	63905200	-0.07493040228961684
chr14	63904300	63905300	0.11930654588669405
chr14	63904400	63905400	-0.5203140181233176
chr14	63904500	63905500	-0.54385588169426
chr14	63904600	63905600	-0.3765045425039165
chr14	63904700	63905700	-0.4167598875527539
chr14	63904800	63905800	-0.6791499105212091
chr14	63904900	63905900	-0.7144399556530098
chr14	63905000	63906000	-0.5539099682924373
chr14	63905100	63906100	-0.8177429846720475
chr14	63905200	63906200	-0.6789531003228119
chr14	63905300	63906300	-0.7901041694301916
chr14	63905400	63906400	-0.14173446063121029
chr14	63905500	63906500	-0.01866677430284961
chr14	63905600	63906600	-0.12963047878195194
chr14	63905700	63906700	0.3329204082543103
chr14	63905800	63906800	0.560629938127288
chr14	63905900	63906900	0.3338013655922528
chr14	63906000	63907000	0.3212155982868131
chr14	63906100	63907100	0.6169024837211686
chr14	63906200	63907200	0.3281509818289764
chr14	63906300	63907300	0.4544944688270555
chr14	63906400	63907400	0.08492608322060771
chr14	63906500	63907500	-0.374563165674735
chr14	63906600	63907600	-0.11849282661151353
chr14	63906700	63907700	-0.042550465711844725
chr14	63906800	63907800	-0.1322259035504698
chr14	63906900	63907900	0.2750124197646593
chr14	63907000	63908000	0.018912794766208704
chr14	63907100	63908100	-0.20534222512450168
chr14	63907200	63908200	-0.2468812788861375
chr14	63907300	63908300	0.15117537410006865
chr14	63907400	63908400	0.12799137341382633
chr14	63907500	63908500	0.1581416037679151
chr14	63907600	63908600	-0.00988906436177516
chr14	63907700	63908700	-0.022466109816026404
chr14	63907800	63908800	-0.3785132152781926
chr14	63907900	63908900	-0.1961175729271261
chr14	63908000	63909000	0.3592053928690299
chr14	63908100	63909100	0.3104585478494949
chr14	63908200	63909200	0.2986998346988321
chr14	63908300	63909300	-0.08048273683724387
chr14	63908400	63909400	0.3423192797154496
chr14	63908500	63909500	1.0988672247965228
chr14	63908600	63909600	1.500538103703618
chr14	63908700	63909700	1.1230121979108878
chr14	63908800	63909800	2.2324112053635856
chr14	63908900	63909900	1.808816180905251
chr14	63909000	63910000	0.9856572622196066
chr14	63909100	63910100	1.0406290401028602
chr14	63909200	63910200	0.7588071354331423
chr14	63909300	63910300	0.8137141585294655
chr14	63909400	63910400	0.8214963675034488
chr14	63909500	63910500	0.04281324467940017
chr14	63909600	63910600	-0.2816309636081417
chr14	63909700	63910700	-0.3428342628824794
chr14	63909800	63910800	-0.8426505008671743
chr14	63909900	63910900	-0.8593487037007277
chr14	63910000	63911000	-0.010819262655118072
chr14	63910100	63911100	0.6546816332523832
chr14	63910200	63911200	0.9005405388863242
chr14	63910300	63911300	1.0213495128406558
chr14	63910400	63911400	0.792634674815886
chr14	63910500	63911500	0.6319239560192552
chr14	63910600	63911600	1.0384420048546903
chr14	63910700	63911700	0.8914538130920395
chr14	63910800	63911800	0.5869733467149507
chr14	63910900	63911900	0.4581553373275055
chr14	63911000	63912000	0.40296464779952385
chr14	63911100	63912100	-0.5822383868780358
chr14	63911200	63912200	-0.8893603595624262
chr14	63911300	63912300	-1.0197528507344786
chr14	63911400	63912400	-1.1271588400714947
chr14	63911500	63912500	-0.4975117112405214
chr14	63911600	63912600	-0.939776532865622
chr14	63911700	63912700	-1.1260537767617709
chr14	63911800	63912800	-1.3253836756455466
chr14	63911900	63912900	-1.6431327538440057
chr14	63912000	63913000	-1.6600872079637667
chr14	63912100	63913100	-1.0818839180164277
chr14	63912200	63913200	-1.0874238287742186
chr14	63912300	63913300	-1.5772050821479695
chr14	63912400	63913400	-1.4415978065150663
chr14	63912500	63913500	-1.6946636611055257
chr14	63912600	63913600	-1.4473190219413463
chr14	63912700	63913700	-0.9956324340438708
chr14	63912800	63913800	-1.203234023560544
chr14	63913900	63914900	0.6827632029971136
chr14	63914000	63915000	0.6460866876709455
chr14	63914100	63915100	0.8106119385857394
chr14	63914200	63915200	0.7773060314149183
chr14	63914300	63915300	0.9247819336629416
chr14	63914400	63915400	1.1528668606553691
chr14	63914500	63915500	0.7237125817870224
chr14	63914600	63915600	0.25458905859758896
chr14	63914700	63915700	0.2616355172951583
chr14	63914800	63915800	0.3941195059184909
chr14	63914900	63915900	0.3728563836974457
chr14	63915000	63916000	0.2651104745790005
chr14	63915100	63916100	0.19774005963592464
chr14	63915200	63916200	0.7880835201649613
chr14	63915300	63916300	1.1027080800547957
chr14	63915400	63916400	1.1100378733215301
chr14	63915500	63916500	0.6315024730850075
chr14	63915600	63916600	1.511811233246667
chr14	63915700	63916700	1.4789965673275227
chr14	63915800	63916800	0.979431408570574
chr14	63915900	63916900	0.9144846670785266
chr14	63916000	63917000	0.5533844082836605
chr14	63916100	63917100	0.7142772095143182
chr14	63916200	63917200	-0.005177698663135504
chr14	63916300	63917300	-0.2205549191924346
chr14	63916400	63917400	-0.5835835046799461
chr14	63916500	63917500	0.4091209590011143
chr14	63916600	63917600	0.3289272191143046
chr14	63916700	63917700	0.613582313167563
chr14	63916800	63917800	1.186691494595115
chr14	63916900	63917900	1.256956674056845
chr14	63917000	63918000	2.1155733445772524
chr14	63917100	63918100	1.5961127877427823
chr14	63917200	63918200	1.6990909048334892
chr14	63917300	63918300	1.5662952653726163
chr14	63917400	63918400	1.2581010038418774
chr14	63917500	63918500	1.5939522980784897
chr14	63917600	63918600	1.1110293945197252
chr14	63917700	63918700	1.258521939313717
chr14	63917800	63918800	0.8252620653611239
chr14	63917900	63918900	1.2046575882601178
chr14	63918000	63919000	0.48321964651936095
chr14	63918100	63919100	1.2573460312189075
chr14	63918200	63919200	1.4870766308406065
chr14	63918300	63919300	1.381575687508834
chr14	63918400	63919400	1.9759312120026635
chr14	63918500	63919500	1.272342096023347
chr14	63918600	63919600	1.9316066074268528
chr14	63918700	63919700	1.31810495826205
chr14	63918800	63919800	1.8186316726276512
chr14	63918900	63919900	1.5497106130738514
chr14	63920600	63921600	-0.779560388259217
chr14	63920700	63921700	-1.8150543428651345
chr14	63920800	63921800	-1.1814084250140071
chr14	63920900	63921900	-1.0279447321631954
chr14	63921000	63922000	-1.0270363246929126
chr14	63921100	63922100	-0.6422433665687679
chr14	63921200	63922200	-0.9763155322830542
chr14	63921300	63922300	-0.5789114784465282
chr14	63921400	63922400	-0.7715470115953397
chr14	63921500	63922500	-0.2545283701391782
chr14	63921600	63922600	-0.08110802871286397
chr14	63921700	63922700	0.7048236461701661
chr14	63921800	63922800	-0.04732129919521615
chr14	63921900	63922900	-0.2708230222350175
chr14	63922000	63923000	-0.358644181714015
chr14	63922100	63923100	-0.8278446531944301
chr14	63922200	63923200	-0.5799799754292653
chr14	63922300	63923300	0.3815185452873782
chr14	63922400	63923400	0.1009886670193278
chr14	63922500	63923500	-0.5483576889116313
chr14	63922600	63923600	-0.018170014294791058
chr14	63922700	63923700	-0.46893410220697607
chr14	63922800	63923800	0.3876712181597571
chr14	63922900	63923900	0.1931161313701497
chr14	63923000	63924000	0.8264511906404971
chr14	63923100	63924100	1.1433346983188333
chr14	63923200	63924200	1.416181600179509
chr14	63923300	63924300	0.7866610853702023
chr14	63923400	63924400	0.997151727567852
chr14	63923500	63924500	0.8648288627765478
chr14	63923600	63924600	1.081694361805267
chr14	63923700	63924700	1.1052916336056575
chr14	63923800	63924800	0.8260159273005411
chr14	63924900	63925900	0.46266867069579204
chr14	63925000	63926000	0.5271356397673675
chr14	63925100	63926100	0.05127842197632489
chr14	63925200	63926200	0.17055009169165464
chr14	63926300	63927300	-0.2093269165573393
chr14	63926400	63927400	-0.4129853007523333
chr14	63926500	63927500	-0.5799080323343475
chr14	63926600	63927600	-0.5461983713641938
chr14	63926700	63927700	0.16403413475148354
chr14	63926800	63927800	0.6934551797120535
chr14	63926900	63927900	0.7557887611263956
chr14	63927000	63928000	0.6346419213983262
chr14	63927100	63928100	0.9962650676531912
chr14	63927200	63928200	1.3058286519569238
chr14	63927300	63928300	0.9836628591810608
chr14	63927400	63928400	1.1741278207210415
chr14	63927500	63928500	1.4367318379213443
chr14	63927600	63928600	1.5866048923575116
chr14	63927700	63928700	0.7000972634364142
chr14	63927800	63928800	0.4285021053175021
chr14	63927900	63928900	0.12077729963699185
chr14	63928000	63929000	0.03255859773485513
chr14	63928100	63929100	-0.2933939766476249
chr14	63928200	63929200	-0.5941542831325858
chr14	63928300	63929300	-0.5722520896346321
chr14	63928400	63929400	-0.6605011385018442
chr14	63928500	63929500	-0.7909117655681529
chr14	63928600	63929600	-0.2307592209577704
chr14	63928700	63929700	0.012904917144173904
chr14	63928800	63929800	0.28759650987282714
chr14	63928900	63929900	0.41126766167803663
chr14	63929000	63930000	0.39811132417345124
chr14	63929100	63930100	0.4097813733926201
chr14	63929200	63930200	0.653140776840755
chr14	63929300	63930300	0.760959547783441
chr14	63930900	63931900	-1.661949421512248
chr14	63931000	63932000	-1.737264752060455
chr14	63931100	63932100	-1.2159381327981602
chr14	63931600	63932600	0.1764872597785646
chr14	63931700	63932700	0.9566288575124984
chr14	63931800	63932800	1.2691550166114285
chr14	63931900	63932900	1.9931740080414475
chr14	63932000	63933000	2.420600421976082
chr14	63932100	63933100	2.2980331238061567
chr14	63932200	63933200	2.4179474769671385
chr14	63932300	63933300	2.3268096817034447
chr14	63932400	63933400	2.347324693480109
chr14	63932500	63933500	1.4830845697629398
chr14	63932600	63933600	1.3312086566745494
chr14	63932700	63933700	0.4702804631944916
chr14	63932800	63933800	0.6365847611753073
chr14	63932900	63933900	-0.2537497249989435
chr14	63933000	63934000	-0.6992991932867877
chr14	63933100	63934100	-0.9756723816801632
chr14	63933200	63934200	-1.0291064424931196
chr14	63933300	63934300	-1.0115022503838218
chr14	63933400	63934400	-1.1748503387082567
chr14	63933500	63934500	-0.8700342274542611
chr14	63933600	63934600	-1.1647255518484398
chr14	63933700	63934700	-0.7564014418311165
chr14	63933800	63934800	-0.5427507863794021
chr14	63933900	63934900	-0.08882432721530632
chr14	63934000	63935000	0.7555818370278753
chr14	63934100	63935100	0.3561422760880068
chr14	63934200	63935200	0.4487121948208769
chr14	63934300	63935300	0.12586909619733302
chr14	63934400	63935400	-0.8865103986337435
chr14	63934500	63935500	-0.7629902755425518
chr14	63934600	63935600	-1.2444128818556448
chr14	63934700	63935700	-1.2202091309524568
chr14	63934800	63935800	-1.7651472431110782
chr14	63934900	63935900	-1.6877074817737672
chr14	63935000	63936000	-2.1882394788373074
chr14	63935100	63936100	-3.1448036439811684
chr14	63935200	63936200	-3.235398580650726
chr14	63935300	63936300	-2.9557424531032237
chr14	63935400	63936400	-1.8242230871518383
chr14	63935500	63936500	-1.8838391971272408
chr14	63935600	63936600	-1.7325889791679134
chr14	63935700	63936700	-1.5119314160751036
chr14	63935800	63936800	-0.9860447605043838
chr14	63935900	63936900	-0.8687228175975459
chr14	63936000	63937000	-1.0569958971457205
chr14	63936100	63937100	0.1219390076556247
chr14	63936200	63937200	0.4754658763941416
chr14	63936300	63937300	0.758867367210564
chr14	63936400	63937400	0.6801993872424761
chr14	63936500	63937500	0.0939993042416198
chr14	63936600	63937600	0.6532223515558572
chr14	63936700	63937700	0.5340563905450764
chr14	63936800	63937800	0.4610614995913303
chr14	63936900	63937900	0.1937651724851802
chr14	63937000	63938000	0.21116605913882716
chr14	63937100	63938100	0.24559134512220004
chr14	63937200	63938200	0.5388584067225696
chr14	63937300	63938300	-0.6670038870594247
chr14	63937400	63938400	-0.7593128400331548
chr14	63937500	63938500	0.21523190931270292
chr14	63937600	63938600	0.6265132387987471
chr14	63937700	63938700	0.9357166920735568
chr14	63937800	63938800	1.1231249676519093
chr14	63937900	63938900	1.415717441931383
chr14	63938000	63939000	1.8900251442421543
chr14	63938100	63939100	2.032156151324134
chr14	63938200	63939200	1.26797296779764
chr14	63938300	63939300	2.299583192755319
chr14	63938400	63939400	1.482724772238374
chr14	63938500	63939500	1.1364663010713134
chr14	63938600	63939600	0.6901600813905808
chr14	63938700	63939700	0.5277989488425247
chr14	63938800	63939800	0.2169029386058576
chr14	63938900	63939900	-0.5472265620263395
chr14	63939000	63940000	-0.9190485026444375
chr14	63940100	63941100	-0.8431090867483733
chr14	63940200	63941200	-1.3136673005609232
chr14	63940300	63941300	-0.9809757935598504
chr14	63940400	63941400	-0.4298593701638124
chr14	63940500	63941500	-0.102711296796416
chr14	63940600	63941600	-0.6403225745081116
chr14	63940700	63941700	-0.8619274396091549
chr14	63940800	63941800	-0.20611977387388727
chr14	63940900	63941900	0.07141834334708266
chr14	63941000	63942000	0.2867368024906425
chr14	63941100	63942100	0.30602915472006514
chr14	63941200	63942200	0.9132240271790832
chr14	63941300	63942300	0.7029755717255382
chr14	63941400	63942400	0.6583728022194969
chr14	63941500	63942500	1.1738073582367634
chr14	63941600	63942600	1.150444071837267
chr14	63941700	63942700	1.4128463893228873
chr14	63941800	63942800	0.9945114965412428
chr14	63941900	63942900	0.2730795268440694
chr14	63942000	63943000	-0.17168932504547166
chr14	63942100	63943100	0.5882436839461682
chr14	63942200	63943200	-0.15511233056113002
chr14	63942300	63943300	0.1920898852226622
chr14	63942400	63943400	0.3954522436763513
chr14	63942500	63943500	-0.0368189485423279
chr14	63942600	63943600	0.6983684121985447
chr14	63942700	63943700	0.1812539358910797
chr14	63942800	63943800	0.2360504130009594
chr14	63942900	63943900	0.20630626194016075
chr14	63943000	63944000	0.30481173295436986
chr14	63943100	63944100	0.3094014053330181
chr14	63943200	63944200	0.5083992471104186
chr14	63943300	63944300	0.3648697611707461
chr14	63945200	63946200	0.23908561042006224
chr14	63945300	63946300	0.17480167270471653
chr14	63945400	63946400	0.1918586466553044
chr14	63945500	63946500	0.4813786432036203
chr14	63945600	63946600	0.6291802609434735
chr14	63945700	63946700	0.7345019671614409
chr14	63945800	63946800	1.0678056454269431
chr14	63946300	63947300	-1.3168534342803555
chr14	63946400	63947400	-1.1091707602248273
chr14	63946500	63947500	-1.5275350761390525
chr14	63946600	63947600	-1.9189182136177385
chr14	63946700	63947700	-2.0006093914788265
chr14	63946800	63947800	-1.6184009566278268
chr14	63946900	63947900	-1.6754792026987106
chr14	63947000	63948000	-1.1714559325814633
chr14	63947100	63948100	-0.9808913824512788
chr14	63947200	63948200	-0.6341705752950697
chr14	63947300	63948300	-0.5934998590811597
chr14	63947400	63948400	-0.5543165893848042
chr14	63947500	63948500	-0.4048454752363215
chr14	63948900	63949900	-2.107559826037059
chr14	63949000	63950000	-1.5367030293965274
chr14	63949100	63950100	-2.1328344746189134
chr14	63949200	63950200	-1.81449243195689
chr14	63949300	63950300	-1.6380322795494369
chr14	63949400	63950400	-1.9286688964963925
chr14	63949500	63950500	-1.2510669783107236
chr14	63949600	63950600	-1.0711899408361691
chr14	63949700	63950700	-0.3723242687280843
chr14	63949800	63950800	0.4379030484556933
chr14	63949900	63950900	0.16949410825969552
chr14	63950000	63951000	-0.28893872902829415
chr14	63950100	63951100	-0.2704895058562012
chr14	63950200	63951200	-0.6288123319059278
chr14	63950300	63951300	-0.5226688021807029
chr14	63950400	63951400	-0.2171407142256795
chr14	63950500	63951500	-0.5041878632305403
chr14	63950600	63951600	-0.8876995079935853
chr14	63950700	63951700	-1.0883117070472363
chr14	63950800	63951800	-1.9484580386995127
chr14	63950900	63951900	-2.0958182686062425
chr14	63951000	63952000	-2.0438434894286974
chr14	63951100	63952100	-1.4300800057010288
chr14	63951200	63952200	-1.1040782492579675
chr14	63952300	63953300	-0.9716251902604888
chr14	63952400	63953400	-0.6403581092793686
chr14	63952500	63953500	-0.1948074921669897
chr14	63952600	63953600	-0.4637933380852116
chr14	63952700	63953700	-0.281862929927058
chr14	63952800	63953800	0.1491739557656439
chr14	63952900	63953900	0.4977728851793689
chr14	63953000	63954000	0.20893743770018466
chr14	63953100	63954100	0.6684525452267969
chr14	63953200	63954200	0.9319111126480232
chr14	63953300	63954300	0.6844681688444985
chr14	63953400	63954400	0.20064405240841626
chr14	63953500	63954500	-0.7685188962857086
chr14	63953600	63954600	-0.7025545973509156
chr14	63953700	63954700	-1.3882589828019896
chr14	63953800	63954800	-1.7856767115059855
chr14	63953900	63954900	-1.5314872800633677
chr14	63954000	63955000	-1.0951399094227334
chr14	63954100	63955100	-1.5476390127487325
chr14	63954200	63955200	-1.898582462105784
chr14	63954300	63955300	-1.714758815732925
chr14	63954400	63955400	-1.65283099889725
chr14	63954500	63955500	-1.1694341317839356
chr14	63954600	63955600	-1.0789051270549572
chr14	63954700	63955700	-0.5494782222014315
chr14	63954800	63955800	-0.5808656949005314
chr14	63954900	63955900	-1.3459838342114472
chr14	63955000	63956000	-1.8550779739935375
chr14	63955100	63956100	-1.25793661245339
chr14	63955900	63956900	-0.35299832320089825
chr14	63956000	63957000	-1.0081351357888089
chr14	63956100	63957100	-1.2510975412371683
chr14	63956200	63957200	-1.0165659266289135
chr14	63957400	63958400	-1.9369672212072573
chr14	63957500	63958500	-1.916803185495868
chr14	63957600	63958600	-1.550968340013843
chr14	63957700	63958700	-1.7694025839025984
chr14	63957800	63958800	-1.7572132054998022
chr14	63957900	63958900	-1.7246169254778954
chr14	63958000	63959000	-1.9509173979163588
chr14	63958100	63959100	-1.6681317812142795
chr14	63958200	63959200	-1.233398076258711
chr14	63959400	63960400	-1.3262360904158117
chr14	63959500	63960500	-1.0708906635175028
chr14	63959600	63960600	-1.4209331820899609
chr14	63959700	63960700	-1.2677611629842334
chr14	63959800	63960800	-1.1871406188796012
chr14	63959900	63960900	-0.3044965770972077
chr14	63960000	63961000	-0.13009854961367698
chr14	63960100	63961100	-0.21225350651590685
chr14	63960200	63961200	-0.6021397292407504
chr14	63960300	63961300	-1.134089655651044
chr14	63960400	63961400	-1.5318728660607046
chr14	63960500	63961500	-1.5970255490077592
chr14	63960600	63961600	-1.3017933932012626
chr14	63960700	63961700	-0.9666643221635384
chr14	63960800	63961800	-1.4992522318567112
chr14	63960900	63961900	-1.8792658789639969
chr14	63961000	63962000	-1.9660630545436193
chr14	63961100	63962100	-1.9277382648067625
chr14	63961200	63962200	-1.5243786307749123
chr14	63961300	63962300	-0.8933809414989479
chr14	63961400	63962400	-0.15490914270193734
chr14	63961500	63962500	-0.5900042903618538
chr14	63961600	63962600	-0.7947385401701299
chr14	63961700	63962700	-0.7613585892152817
chr14	63961800	63962800	-0.5759362179293775
chr14	63961900	63962900	-0.2282400453761453
chr14	63962000	63963000	-0.30773375893624233
chr14	63962100	63963100	-0.01055390260994443
chr14	63962200	63963200	0.17606404798941142
chr14	63962300	63963300	0.25023964931063963
chr14	63962400	63963400	-0.11679265851027278
chr14	63962500	63963500	0.19538896089805285
chr14	63962600	63963600	0.5329823127851401
chr14	63962700	63963700	0.25732022567005125
chr14	63962800	63963800	0.5067369192496379
chr14	63962900	63963900	-0.14695300050539015
chr14	63963000	63964000	0.33216405152190565
chr14	63963100	63964100	0.016775112525251316
chr14	63963200	63964200	-0.30866367094194724
chr14	63963300	63964300	-0.8591821897111835
chr14	63963400	63964400	-1.3461625833625088
chr14	63963500	63964500	-1.3597538573005803
chr14	63963600	63964600	-0.8354144755145564
chr14	63963700	63964700	-0.763211791637353
chr14	63963800	63964800	-1.3754905679766194
chr14	63963900	63964900	-1.0025466001780716
chr14	63964000	63965000	-1.5032977738285287
chr14	63964100	63965100	-1.4249458396959849
chr14	63964200	63965200	-1.131278831753404
chr14	63964300	63965300	-0.9292816711919998
chr14	63964400	63965400	-0.7195065714030817
chr14	63964500	63965500	-0.8996749829072922
chr14	63964600	63965600	-2.04876880678271
chr14	63964700	63965700	-2.482185784385424
chr14	63964900	63965900	-1.6636105406670154
chr14	63965000	63966000	-2.388317258124594
chr14	63965100	63966100	-2.123114290543372
chr14	63965200	63966200	-2.3707058702568986
chr14	63965300	63966300	-2.285774198253227
chr14	63965400	63966400	-1.8225489541521456
chr14	63965500	63966500	-1.5976076359739455
chr14	63965600	63966600	-1.0385659280752524
chr14	63965700	63966700	-0.475394444432291
chr14	63965800	63966800	-1.7426783235388894
chr14	63965900	63966900	-0.5066101108031165
chr14	63966000	63967000	0.14868371881742998
chr14	63966100	63967100	0.05563586036363718
chr14	63966200	63967200	0.34173629022788504
chr14	63966300	63967300	0.3428763925821374
chr14	63966400	63967400	0.5376432307707741
chr14	63966500	63967500	-0.31343370215780825
chr14	63966600	63967600	-0.8244954065252805
chr14	63966700	63967700	-0.9227398985164827
chr14	63966800	63967800	-0.07857423229868034
chr14	63966900	63967900	-0.2712548284870868
chr14	63967000	63968000	-0.031824433767847
chr14	63967100	63968100	-0.661020634072479
chr14	63967200	63968200	-0.8887480772286859
chr14	63967300	63968300	-1.1943815481156423
chr14	63967400	63968400	-1.3079935814924653
chr14	63967500	63968500	-0.5910750745934816
chr14	63967600	63968600	-0.30125276361302283
chr14	63967700	63968700	-0.432856505048238
chr14	63967800	63968800	-0.8188638568807223
chr14	63967900	63968900	-1.2118507751025678
chr14	63968000	63969000	-1.0757015319925889
chr14	63968100	63969100	-0.899844259731989
chr14	63968200	63969200	-0.8624756305460497
chr14	63968300	63969300	-0.2513784912645668
chr14	63969400	63970400	-1.1448829677503545
chr14	63969500	63970500	-1.465677310092728
chr14	63969600	63970600	-1.0512635343997023
chr14	63971200	63972200	-0.1523437548659305
chr14	63971300	63972300	-0.1779141428454418
chr14	63971400	63972400	0.004084271735314713
chr14	63971500	63972500	0.17922015551733694
chr14	63971600	63972600	0.6243375727765864
chr14	63971700	63972700	1.449801247928202
chr14	63971800	63972800	1.077700625515011
chr14	63971900	63972900	0.6010592304360811
chr14	63972000	63973000	0.23894826260700938
chr14	63972100	63973100	-0.529100896324661
chr14	63972200	63973200	-0.8353569656657521
chr14	63972300	63973300	-0.479247919207201
chr14	63972400	63973400	0.020488425770550888
chr14	63972500	63973500	0.03096711142852307
chr14	63972600	63973600	0.09282516898063084
chr14	63973700	63974700	-0.546204766347529
chr14	63973800	63974800	0.08925570972823453
chr14	63975000	63976000	-0.4034447078752566
chr14	63975100	63976100	-0.45262318043233
chr14	63975200	63976200	-0.6127644146772041
chr14	63975300	63976300	-0.2689653296914869
chr14	63975400	63976400	-0.3054239041458213
chr14	63975500	63976500	-0.3563123070794101
chr14	63976800	63977800	-0.6225003786030341
chr14	63976900	63977900	-0.975071665450259
chr14	63977000	63978000	-1.005190356066801
chr14	63977100	63978100	-0.5697890398396486
chr14	63977200	63978200	-0.6365562192176568
chr14	63977300	63978300	-0.04488580359667345
chr14	63977400	63978400	0.12009675553128728
chr14	63977500	63978500	0.22134981070855048
chr14	63977600	63978600	0.15186905243811796
chr14	63977700	63978700	-0.4957162236291426
chr14	63977800	63978800	-0.9914888821630136
chr14	63977900	63978900	-0.39272203154381546
chr14	63978000	63979000	0.14049419284261064
chr14	63978100	63979100	-0.11619385916495993
chr14	63978200	63979200	0.26668861930905746
chr14	63978300	63979300	-0.5114851251708414
chr14	63978400	63979400	-1.11124405131035
chr14	63978500	63979500	-0.3335334080885844
chr14	63978600	63979600	0.4252388293128825
chr14	63978700	63979700	0.861720975616233
chr14	63978800	63979800	0.6158689335886476
chr14	63978900	63979900	0.1862523854583128
chr14	63979000	63980000	-1.104958018171762
chr14	63979100	63980100	-1.131544512154016
chr14	63979200	63980200	-1.705196996935679
chr14	63979300	63980300	-1.5009958477557892
chr14	63979400	63980400	-1.3463884734683371
chr14	63979500	63980500	-1.90774832956348
chr14	63979600	63980600	-2.449714627378739
chr14	63979700	63980700	-1.9666854960344815
chr14	63979800	63980800	-1.7501760697771458
chr14	63979900	63980900	-1.369982067110155
chr14	63980000	63981000	0.3582730151482415
chr14	63980100	63981100	0.4182702360759566
chr14	63980200	63981200	1.263745337241123
chr14	63980300	63981300	1.3821513383218322
chr14	63980400	63981400	0.9358970391223088
chr14	63980500	63981500	0.5900607195991837
chr14	63980600	63981600	0.6471221328895036
chr14	63980700	63981700	0.3855067951343025
chr14	63980800	63981800	0.8054994230708579
chr14	63980900	63981900	1.049180545882005
chr14	63981000	63982000	0.7231573058307863
chr14	63981100	63982100	0.6325526326316376
chr14	63981200	63982200	0.02998797125720978
chr14	63981300	63982300	0.0910532748115159
chr14	63981400	63982400	0.2615761299498973
chr14	63981500	63982500	0.8686238009063687
chr14	63982600	63983600	0.3342783596893489
chr14	63982700	63983700	-0.6982480004208719
chr14	63982800	63983800	-1.6679585976435063
chr14	63982900	63983900	-1.2111621392564749
chr14	63983000	63984000	0.004566226276711344
chr14	63983100	63984100	-0.13563947692675907
chr14	63983200	63984200	0.2932939156622387
chr14	63983300	63984300	0.3780418047402103
chr14	63983400	63984400	0.2591442644033065
chr14	63983500	63984500	0.0341566947443771
chr14	63983600	63984600	-0.3654044626794988
chr14	63983700	63984700	0.2350786717990244
chr14	63983800	63984800	0.5874149501079143
chr14	63983900	63984900	0.4539884515057207
chr14	63984000	63985000	-0.14268173493616557
chr14	63984100	63985100	-0.19778714693346147
chr14	63984200	63985200	-0.9899806380342534
chr14	63984300	63985300	-0.8481437390645704
chr14	63985400	63986400	-0.13026629475452128
chr14	63985500	63986500	0.12165973837911948
chr14	63985600	63986600	0.6436948956032038
chr14	63985700	63986700	0.5891004092150895
chr14	63985800	63986800	-0.07552109865935576
chr14	63985900	63986900	0.780447507186315
chr14	63986000	63987000	0.25778899984981124
chr14	63986100	63987100	0.9377655381402946
chr14	63986200	63987200	1.2982293219367105
chr14	63986300	63987300	1.4752112533796524
chr14	63986400	63987400	1.499270864029988
chr14	63986500	63987500	1.4711226917025084
chr14	63986600	63987600	1.1115984256227047
chr14	63986700	63987700	1.0679986641063175
chr14	63986800	63987800	0.6333362398094012
chr14	63986900	63987900	0.9554966618308168
chr14	63987000	63988000	0.9123811275543423
chr14	63987100	63988100	0.859563982401473
chr14	63987200	63988200	0.2595773308578859
chr14	63987300	63988300	-0.07596355279417227
chr14	63987400	63988400	0.2244224748861708
chr14	63987500	63988500	0.1606933713607903
chr14	63987600	63988600	-0.5531534584180802
chr14	63987700	63988700	-0.6323999460543515
chr14	63987800	63988800	0.004291973075262201
chr14	63987900	63988900	-0.72547734927932
chr14	63988000	63989000	-0.5017340548913394
chr14	63988100	63989100	-0.867211774008391
chr14	63988200	63989200	-1.266005720308622
chr14	63988300	63989300	-1.5640920791565571
chr14	63988400	63989400	-1.6955740112223074
chr14	63988500	63989500	-1.944780324348228
chr14	63988600	63989600	-1.2468915183646423
chr14	63988700	63989700	-1.3057245582995556
chr14	63988800	63989800	-1.0534268659712105
chr14	63988900	63989900	-1.0207084571301352
chr14	63989000	63990000	-0.8951791332817937
chr14	63989100	63990100	-1.0163418604359138
chr14	63989200	63990200	-0.7032022954556961
chr14	63989300	63990300	-0.4162480747977491
chr14	63989400	63990400	-0.5480073230270702
chr14	63989500	63990500	0.3347279900328353
chr14	63989600	63990600	-0.010722272489434314
chr14	63989700	63990700	-0.14978206014320314
chr14	63989800	63990800	-0.5545106058513399
chr14	63989900	63990900	-0.4307534686679272
chr14	63990000	63991000	-0.7353491862915018
chr14	63990100	63991100	-0.29905891540757545
chr14	63990200	63991200	0.22815585290450885
chr14	63990300	63991300	-0.03762314023414084
chr14	63990400	63991400	0.2709616233083224
chr14	63990500	63991500	0.26533405480970645
chr14	63990600	63991600	-0.08262318087843616
chr14	63990700	63991700	0.33988041979390177
chr14	63990800	63991800	-0.23953919920487776
chr14	63990900	63991900	-0.15790287389947485
chr14	63991000	63992000	-0.6297147985774509
chr14	63991100	63992100	0.2280464825734478
chr14	63991200	63992200	-0.2228039650524604
chr14	63991300	63992300	0.17057611139876258
chr14	63991400	63992400	-0.4586915711412772
chr14	63991500	63992500	-1.2040846849376865
chr14	63991600	63992600	-1.0703225917636932
chr14	63991700	63992700	-1.2666697623395302
chr14	63991800	63992800	-0.11709575969822472
chr14	63991900	63992900	-0.66991396795944
chr14	63992000	63993000	-0.20191758209009472
chr14	63992100	63993100	-0.6458053698195542
chr14	63992200	63993200	0.10068468655741256
chr14	63992300	63993300	0.09810261327185564
chr14	63992400	63993400	1.1584731255102847
chr14	63992500	63993500	1.6702639175087108
chr14	63992600	63993600	2.327551231543238
chr14	63992700	63993700	2.141812385666782
chr14	63992800	63993800	1.812725588464655
chr14	63992900	63993900	2.4745045515238893
chr14	63993000	63994000	2.336359202723806
chr14	63993100	63994100	2.080591310761037
chr14	63993200	63994200	1.4267451774437652
chr14	63993300	63994300	0.5756928845701637
chr14	63993400	63994400	0.11351753562042495
chr14	63993500	63994500	-0.09914526094311836
chr14	63993600	63994600	-0.4735852684729283
chr14	63993700	63994700	-0.06226788868191702
chr14	63993800	63994800	-0.06038687253308251
chr14	63993900	63994900	-0.30864119010028634
chr14	63994000	63995000	0.3343294709731188
chr14	63994100	63995100	0.5388753318737708
chr14	63994200	63995200	0.6979543436497072
chr14	63994300	63995300	1.4499531335316598
chr14	63994400	63995400	0.721354617314985
chr14	63994500	63995500	0.7440342337233372
chr14	63994600	63995600	0.9897336221798472
chr14	63994700	63995700	0.4864824756624454
chr14	63994800	63995800	1.0438777814445437
chr14	63994900	63995900	1.0649108017969828
chr14	63995000	63996000	0.7604491730903441
chr14	63995100	63996100	0.2326817235340749
chr14	63995200	63996200	0.04433750750869541
chr14	63995300	63996300	0.23140571788115194
chr14	63995400	63996400	0.3495437785573096
chr14	63995500	63996500	-0.17385076628759494
chr14	63995600	63996600	-0.6101505686974041
chr14	63995700	63996700	-0.3843736297361559
chr14	63995800	63996800	-1.0558825678405992
chr14	63995900	63996900	-0.7127306011196574
chr14	63996000	63997000	-0.528762798921646
chr14	63996100	63997100	-0.1542657851215428
chr14	63996200	63997200	0.6424120377013792
chr14	63996300	63997300	0.8310682594384724
chr14	63996400	63997400	1.5075629429656905
chr14	63996500	63997500	2.370007800771716
chr14	63996600	63997600	2.6913643471961195
chr14	63996700	63997700	3.130279556041807
chr14	63996800	63997800	3.2944056982939576
chr14	63996900	63997900	3.4876984219035574
chr14	63997000	63998000	3.6900683494783646
chr14	63997100	63998100	3.4142986182662547
chr14	63997200	63998200	3.187242006593632
chr14	63997300	63998300	2.5150348944153524
chr14	63997400	63998400	1.9622996485969568
chr14	63997500	63998500	1.7551577683026294
chr14	63997600	63998600	2.2864364726495543
chr14	63997700	63998700	2.2674057313289784
chr14	63997800	63998800	2.335209523552344
chr14	63997900	63998900	2.087078206964152
chr14	63998000	63999000	1.0448838818370576
chr14	63998100	63999100	1.6106480913012855
chr14	63998200	63999200	1.3171707521895892
chr14	63998300	63999300	2.199250997788313
chr14	63998400	63999400	1.8115864621400064
chr14	63998500	63999500	1.7397084911576373
chr14	63998600	63999600	1.2504142129632407
chr14	63998700	63999700	0.9821572738740448
chr14	63998800	63999800	0.565818588363013
chr14	63998900	63999900	0.4374200196718478
chr14	63999000	64000000	1.1553486099600074
chr14	63999100	64000100	0.6518173592374469
chr14	63999200	64000200	0.3879123464024088
chr14	63999300	64000300	-0.3805571293752232
chr14	63999400	64000400	-0.04504323256159786
chr14	63999500	64000500	-0.8428801458451746
chr14	63999600	64000600	-0.953299279577442
chr14	63999700	64000700	-0.9502636885483728
chr14	63999800	64000800	-0.29624840235529953
chr14	63999900	64000900	-0.3041488810422157
chr14	64000000	64001000	-1.2322373829625803
chr14	64000100	64001100	-1.6766617544006532
chr14	64000200	64001200	-2.1634064034535245
chr14	64000300	64001300	-2.1870121963826072
chr14	64000400	64001400	-2.06366696649282
chr14	64000500	64001500	-1.635968826343768
chr14	64000600	64001600	-1.5749841880144768
chr14	64000700	64001700	-1.6324805680561991
chr14	64000800	64001800	-1.0373641403593659
chr14	64000900	64001900	-1.2430895009474476
chr14	64001000	64002000	-0.7341243593294383
chr14	64001100	64002100	0.21321382663554292
chr14	64001200	64002200	0.4100204677027401
chr14	64001300	64002300	0.6099775845065883
chr14	64001400	64002400	0.321864171911969
chr14	64001500	64002500	0.4849377170770628
chr14	64001600	64002600	0.6978838746080607
chr14	64001700	64002700	0.2658767625911038
chr14	64001800	64002800	-0.8972747461129544
chr14	64001900	64002900	-0.5000731176227561
chr14	64002000	64003000	0.13389997706277226
chr14	64002100	64003100	0.06530372762284674
chr14	64002200	64003200	0.12396740440846345
chr14	64002300	64003300	0.06324706106658867
chr14	64002400	64003400	0.3472345857483561
chr14	64002500	64003500	0.6628321165915325
chr14	64002600	64003600	-0.8753329803162372
chr14	64002700	64003700	-0.3403847105434327
chr14	64002800	64003800	0.029382167996567024
chr14	64002900	64003900	-0.10829814482871604
chr14	64003000	64004000	-0.2833152747913604
chr14	64003100	64004100	-0.8301233514276275
chr14	64003200	64004200	-0.035647781315346135
chr14	64003300	64004300	0.12101801492265113
chr14	64003500	64004500	-1.1040852663372458
chr14	64003700	64004700	-0.3791668844973865
chr14	64003900	64004900	0.004604714685076914
chr14	64004000	64005000	-0.48137796455336357
chr14	64004100	64005100	-0.6880004036919617
chr14	64004200	64005200	-1.0145406179910368
chr14	64004300	64005300	-1.0879413992406108
chr14	64004400	64005400	-1.864790065402452
chr14	64004500	64005500	-1.2699898906334746
chr14	64004600	64005600	-1.5530579088356986
chr14	64004700	64005700	-1.4754282097090117
chr14	64004800	64005800	-1.4449169693767343
chr14	64004900	64005900	-1.3472088534520548
chr14	64005000	64006000	-1.3096893882177167
chr14	64005100	64006100	-0.4234236474655274
chr14	64005200	64006200	-0.9787190309796832
chr14	64005300	64006300	-0.7378664267839432
chr14	64005400	64006400	-0.2609617001332139
chr14	64005500	64006500	-0.10238142515980396
chr14	64005600	64006600	0.4534568601187065
chr14	64005700	64006700	0.6849291485033602
chr14	64005800	64006800	0.29680636202763283
chr14	64005900	64006900	0.8033426529041396
chr14	64006000	64007000	0.9954936524903939
chr14	64006100	64007100	0.5013278965614297
chr14	64006200	64007200	1.0275092705249629
chr14	64006300	64007300	0.9609452633473474
chr14	64006400	64007400	1.5963463413619725
chr14	64006500	64007500	1.5651183618956728
chr14	64006600	64007600	1.3845210394655518
chr14	64006700	64007700	1.0895629234202735
chr14	64006800	64007800	1.2882496001895811
chr14	64006900	64007900	0.8542992328694974
chr14	64007000	64008000	0.862732828845686
chr14	64007100	64008100	0.9808230135355552
chr14	64007200	64008200	1.102505235814644
chr14	64007300	64008300	1.4281228342037815
chr14	64007400	64008400	1.2420021826742318
chr14	64007500	64008500	0.8592367629068794
chr14	64007600	64008600	0.9028090555510742
chr14	64007700	64008700	1.0210906465568539
chr14	64007800	64008800	0.8789261752455676
chr14	64007900	64008900	1.266540451915542
chr14	64008000	64009000	1.1029615625746114
chr14	64008100	64009100	1.4782341641703276
chr14	64008200	64009200	1.0499002747906732
chr14	64008300	64009300	0.5511592293858791
chr14	64008400	64009400	0.6202259351380041
chr14	64008500	64009500	0.939625880660656
chr14	64009600	64010600	0.3055181348732737
chr14	64009700	64010700	0.531076594059698
chr14	64009800	64010800	0.370515900895028
chr14	64009900	64010900	1.6583372270874501
chr14	64010000	64011000	1.607389723264215
chr14	64010100	64011100	1.4473368552163428
chr14	64010200	64011200	1.5605112530929297
chr14	64010300	64011300	1.3144147009353837
chr14	64010400	64011400	1.2609421731536201
chr14	64010500	64011500	0.8737464916327085
chr14	64010600	64011600	0.8140846966263166
chr14	64010700	64011700	1.1297169748138682
chr14	64010800	64011800	1.1785571899123966
chr14	64010900	64011900	1.11254896068252
chr14	64011000	64012000	0.7201543081069891
chr14	64011100	64012100	1.3485299470098695
chr14	64011200	64012200	1.5384895942635493
chr14	64011300	64012300	1.4337768384636007
chr14	64011400	64012400	1.184834842136042
chr14	64011500	64012500	1.1241428002384477
chr14	64011600	64012600	1.2175167739510273
chr14	64011700	64012700	0.8302290957331421
chr14	64011800	64012800	0.6037049674967461
chr14	64011900	64012900	-0.19313845906715246
chr14	64012000	64013000	-0.7086881040145359
chr14	64012100	64013100	-1.3890437862090024
chr14	64012200	64013200	-1.7181783674924391
chr14	64012300	64013300	-2.1053289315556625
chr14	64012400	64013400	-1.8169656408547885
chr14	64012500	64013500	-1.808431564140388
chr14	64012600	64013600	-2.099163716356176
chr14	64012700	64013700	-3.0714764738761984
chr14	64012800	64013800	-2.658421382582663
chr14	64012900	64013900	-1.409742022380099
chr14	64013000	64014000	-0.36226918147752524
chr14	64013100	64014100	0.01907947444794716
chr14	64013200	64014200	-0.25541494030336354
chr14	64013300	64014300	0.6286614838667944
chr14	64013400	64014400	0.9181937756799
chr14	64013500	64014500	1.3062600041906345
chr14	64013600	64014600	1.621036566996809
chr14	64013700	64014700	2.662316831539697
chr14	64013800	64014800	2.4669713827103665
chr14	64013900	64014900	1.8999485458780327
chr14	64015000	64016000	-0.06909295945106898
chr14	64015100	64016100	0.3805552132462641
chr14	64015200	64016200	-0.27515270769692424
chr14	64015300	64016300	-0.6805826502419122
chr14	64015400	64016400	-0.9286545228639848
chr14	64015500	64016500	-1.1811266867323365
chr14	64015600	64016600	-0.7262234554431847
chr14	64015700	64016700	-0.4769209293494367
chr14	64015800	64016800	-0.8909366495653449
chr14	64015900	64016900	-0.2650835733833972
chr14	64016000	64017000	-0.4713044534215493
chr14	64016100	64017100	-1.008792750543703
chr14	64016200	64017200	-0.4970058410583075
chr14	64016300	64017300	0.21886276755189024
chr14	64017400	64018400	0.05412358234640525
chr14	64017500	64018500	-0.11478201911614698
chr14	64017600	64018600	-0.6710627601967631
chr14	64017700	64018700	-0.7595424058858439
chr14	64017800	64018800	-0.6922894543886674
chr14	64017900	64018900	-0.3473804702644602
chr14	64018000	64019000	-0.3290995891308791
chr14	64018100	64019100	-0.3385207222646245
chr14	64018200	64019200	-0.002891331257414909
chr14	64018300	64019300	0.2368781768893161
chr14	64018400	64019400	-0.09779747746260213
chr14	64018500	64019500	-0.18249540810509687
chr14	64018600	64019600	0.5329079597799273
chr14	64018700	64019700	1.164610385654918
chr14	64018800	64019800	1.4228495626855389
chr14	64018900	64019900	1.1061726467194088
chr14	64019000	64020000	1.6531522026273497
chr14	64019100	64020100	1.1624505412141029
chr14	64019200	64020200	1.0900636114402291
chr14	64019300	64020300	0.7175422330652913
chr14	64019400	64020400	0.443012154452113
chr14	64019500	64020500	0.7292339828726547
chr14	64019600	64020600	0.4321893568346165
chr14	64019700	64020700	-0.4094075145432807
chr14	64019800	64020800	-0.9541393136119218
chr14	64019900	64020900	-0.7695796522760205
chr14	64020000	64021000	-1.0787851941734508
chr14	64020100	64021100	-0.14419388981874834
chr14	64020200	64021200	0.2005392630590367
chr14	64020300	64021300	0.5276871396558462
chr14	64020400	64021400	1.2247366857914204
chr14	64020500	64021500	1.0825523674816129
chr14	64020600	64021600	1.2024142101513342
chr14	64020700	64021700	1.8141311488306642
chr14	64020800	64021800	1.6021241801925248
chr14	64020900	64021900	2.2862666892746795
chr14	64021000	64022000	2.544612810442271
chr14	64021100	64022100	2.1555879174696733
chr14	64021200	64022200	2.0883061608853355
chr14	64021300	64022300	2.070821562102411
chr14	64021400	64022400	2.114580893477816
chr14	64021500	64022500	2.4278999267638164
chr14	64021600	64022600	2.2670789066813635
chr14	64021700	64022700	1.41513045938878
chr14	64021800	64022800	1.6665475744455207
chr14	64021900	64022900	1.1282632168862077
chr14	64022000	64023000	1.326151889700913
chr14	64022100	64023100	1.1843194627626243
chr14	64022200	64023200	0.8532401087518425
chr14	64022300	64023300	0.2963116413941228
chr14	64022400	64023400	0.01915042233781185
chr14	64022500	64023500	-0.09240610041380834
chr14	64022600	64023600	-0.31452707014765185
chr14	64022700	64023700	-0.16406977909307674
chr14	64022800	64023800	0.37093885862879056
chr14	64022900	64023900	0.3864099064289713
chr14	64023000	64024000	0.030553642529513744
chr14	64023100	64024100	-0.4258272118875655
chr14	64023200	64024200	-0.0976138867301549
chr14	64023300	64024300	0.32229016037043123
chr14	64023400	64024400	0.3860539832013063
chr14	64023500	64024500	0.1841822235712569
chr14	64023600	64024600	0.09437467842556264
chr14	64023700	64024700	-0.3619657599972976
chr14	64023800	64024800	-0.6404187800023566
chr14	64023900	64024900	-1.0599196239231552
chr14	64024000	64025000	-0.9545763399666648
chr14	64024100	64025100	-0.1734635495169612
chr14	64024200	64025200	-0.7007002160973774
chr14	64024300	64025300	-0.3577064688886117
chr14	64024400	64025400	-0.0978373369179346
chr14	64024500	64025500	0.08653493140238466
chr14	64024600	64025600	0.4842297410609586
chr14	64024700	64025700	1.1711583597057884
chr14	64024800	64025800	0.7724578528303726
chr14	64024900	64025900	1.6164263378697508
chr14	64025000	64026000	1.2650253936570244
chr14	64025100	64026100	0.6260961190781215
chr14	64025200	64026200	1.23043183375377
chr14	64025300	64026300	0.9859437234321988
chr14	64025400	64026400	0.527708188678529
chr14	64025500	64026500	-0.08210385801953098
chr14	64025600	64026600	0.3266685030136857
chr14	64025700	64026700	0.11630926077976846
chr14	64025800	64026800	0.08083660990710992
chr14	64025900	64026900	-0.572696532938046
chr14	64026000	64027000	-0.49574725994791136
chr14	64026100	64027100	-0.3914170227650017
chr14	64026200	64027200	-0.6992240713490526
chr14	64026300	64027300	-0.8383458029343318
chr14	64026400	64027400	-0.8314663877090178
chr14	64026500	64027500	-0.5449826158691705
chr14	64026600	64027600	-1.023789964521328
chr14	64026700	64027700	-0.6293480018595597
chr14	64026800	64027800	-0.31518597746614674
chr14	64026900	64027900	0.20008719190486776
chr14	64027000	64028000	-0.4822239492517016
chr14	64027100	64028100	0.38154296601168064
chr14	64027200	64028200	-0.6613230547385719
chr14	64027300	64028300	-0.5175021460255039
chr14	64027400	64028400	-0.5890223693279466
chr14	64027500	64028500	-0.41899393658598894
chr14	64027600	64028600	-0.3502511059717999
chr14	64027700	64028700	-0.09347946021192904
chr14	64027800	64028800	-0.007622939629026064
chr14	64027900	64028900	-0.35981865376885763
chr14	64028000	64029000	-0.09872174911426562
chr14	64028100	64029100	-0.07166464469697928
chr14	64028200	64029200	0.60078172712975
chr14	64028300	64029300	0.7667822733655817
chr14	64028400	64029400	0.8309030371187152
chr14	64028500	64029500	0.8327409564290378
chr14	64028600	64029600	1.1248472451822906
chr14	64028700	64029700	0.7397262914572884
chr14	64028800	64029800	0.7935734774456809
chr14	64028900	64029900	0.9241941892097264
chr14	64029000	64030000	1.201549391542947
chr14	64029100	64030100	0.9813357940238588
chr14	64029200	64030200	1.2413315380192598
chr14	64029300	64030300	0.9325627906188598
chr14	64029400	64030400	0.9661239878039029
chr14	64029500	64030500	1.3613475255861605
chr14	64029600	64030600	0.5969464268178867
chr14	64029700	64030700	0.7772621094391656
chr14	64029800	64030800	0.9057232463514706
chr14	64029900	64030900	1.0028467346419858
chr14	64030000	64031000	0.9126498792529116
chr14	64030100	64031100	0.777673316393034
chr14	64030200	64031200	0.550193613158582
chr14	64030300	64031300	0.7001779464957927
chr14	64030400	64031400	0.7882571116118711
chr14	64031700	64032700	0.20423526063861344
chr14	64031800	64032800	-0.6540196347403048
chr14	64031900	64032900	-0.6097695344928538
chr14	64032000	64033000	-1.2679941400289079
chr14	64032100	64033100	-1.3851611468272842
chr14	64032200	64033200	-1.0588540752662237
chr14	64032300	64033300	-1.0330383233812823
chr14	64032400	64033400	-1.0808358461539944
chr14	64032500	64033500	-0.3029581891511586
chr14	64032700	64033700	-0.8997533061228695
chr14	64032800	64033800	-0.6815050829661532
chr14	64032900	64033900	-1.1390143635450145
chr14	64033000	64034000	-0.6359416384158927
chr14	64033100	64034100	-0.4130640134751877
chr14	64033200	64034200	-0.9028776062120576
chr14	64033300	64034300	-0.6005191043829055
chr14	64033400	64034400	0.2120977531668063
chr14	64033500	64034500	-0.4662078673228478
chr14	64033600	64034600	-0.3198542130440907
chr14	64033700	64034700	-0.4359520597806785
chr14	64033800	64034800	0.14347599907211095
chr14	64033900	64034900	0.8818113631094753
chr14	64034000	64035000	1.1780547621969932
chr14	64034100	64035100	1.1496915225596367
chr14	64038300	64039300	1.8797608817911275
chr14	64038400	64039400	0.3071920990525619
chr14	64038500	64039500	0.1741729850640889
chr14	64038600	64039600	-0.5177672838200809
chr14	64038700	64039700	-0.964764113903102
chr14	64038800	64039800	-1.2994555400667196
chr14	64038900	64039900	-2.3260267116955986
chr14	64039000	64040000	-2.7898063084498816
chr14	64039100	64040100	-3.1051205391454335
chr14	64039200	64040200	-2.6769432957579373
chr14	64039300	64040300	-3.313971603785898
chr14	64039400	64040400	-2.2523351654280868
chr14	64039500	64040500	-2.453139512607297
chr14	64039600	64040600	-2.1160627750987104
chr14	64039700	64040700	-1.4681718645351955
chr14	64039800	64040800	-1.4283492790857049
chr14	64039900	64040900	-1.045003769802946
chr14	64040000	64041000	-1.3306565531769758
chr14	64040100	64041100	-1.2603585106719712
chr14	64040200	64041200	-1.9059074428435097
chr14	64040300	64041300	-0.8104181468982586
chr14	64040400	64041400	-1.1029017048276153
chr14	64040500	64041500	-0.9060196925167882
chr14	64040600	64041600	-0.7715592045841814
chr14	64040700	64041700	-1.0679392733271875
chr14	64040800	64041800	-1.0754779335111708
chr14	64040900	64041900	-1.078230572673427
chr14	64041000	64042000	-1.174738916394887
chr14	64041100	64042100	-1.407600768718054
chr14	64041200	64042200	-2.3933892019174405
chr14	64041300	64042300	-2.7716815741956777
chr14	64041400	64042400	-2.6155292019780307
chr14	64041500	64042500	-2.275673416204723
chr14	64041600	64042600	-1.7790231121620352
chr14	64041700	64042700	-1.2036444399453392
chr14	64041800	64042800	-1.2054552469155388
chr14	64041900	64042900	-1.0650558787337854
chr14	64042000	64043000	-0.8923318198833703
chr14	64042100	64043100	-0.6482514277589062
chr14	64042200	64043200	0.6957558866235232
chr14	64042300	64043300	0.9496736650984764
chr14	64042400	64043400	1.3625425099084076
chr14	64042500	64043500	1.5696624537572124
chr14	64042600	64043600	1.1615091579238497
chr14	64042700	64043700	0.6181018015810201
chr14	64042800	64043800	0.7906852327771398
chr14	64043300	64044300	0.3690748663266398
chr14	64043400	64044400	0.7295675929934449
chr14	64043500	64044500	-0.6435267004515368
chr14	64043600	64044600	-0.6155263259941817
chr14	64043700	64044700	-0.4455775433196024
chr14	64043800	64044800	-0.5533682799380921
chr14	64043900	64044900	-0.4337848028604631
chr14	64044000	64045000	-0.6876475353391025
chr14	64044100	64045100	-0.15491278277096393
chr14	64044200	64045200	-0.4977698279424598
chr14	64044300	64045300	-0.8477943380721089
chr14	64044400	64045400	-1.1676692083142224
chr14	64044500	64045500	-0.2216166970778964
chr14	64044600	64045600	-0.5112328766862599
chr14	64044700	64045700	-1.6018405119892107
chr14	64044800	64045800	-2.1967012675738977
chr14	64044900	64045900	-2.6338064845918923
chr14	64045000	64046000	-2.57237848669003
chr14	64045100	64046100	-2.9768113253192063
chr14	64045200	64046200	-2.543258059372581
chr14	64045300	64046300	-2.489546061705057
chr14	64045400	64046400	-2.826208968893696
chr14	64045500	64046500	-2.9275666087789864
chr14	64045600	64046600	-3.0042519485921018
chr14	64045700	64046700	-1.9146875168176296
chr14	64045800	64046800	-1.5733935809116208
chr14	64045900	64046900	-1.100388299528661
chr14	64046000	64047000	-0.6490869069695603
chr14	64046100	64047100	-0.2872885580958072
chr14	64046200	64047200	-0.6021179868734934
chr14	64046300	64047300	0.001509984239920904
chr14	64046400	64047400	0.14167608507181034
chr14	64046500	64047500	0.09202017440861504
chr14	64046600	64047600	0.06568755735934714
chr14	64046700	64047700	-0.1282858708344974
chr14	64046800	64047800	-0.6315956574415356
chr14	64046900	64047900	-1.0422827012647191
chr14	64047000	64048000	-1.1026889683746055
chr14	64047100	64048100	-1.4642256323076128
chr14	64047200	64048200	-1.3812268038017952
chr14	64047300	64048300	-1.9336367574779936
chr14	64047400	64048400	-1.7216712459518544
chr14	64047500	64048500	-1.5709436671937833
chr14	64047600	64048600	-1.0229066325129876
chr14	64047700	64048700	-0.5026174554795719
chr14	64047800	64048800	0.17912010043962084
chr14	64047900	64048900	0.523603677424223
chr14	64049000	64050000	0.996186061303964
chr14	64049100	64050100	1.1923247882260062
chr14	64049200	64050200	1.064840880011519
chr14	64049300	64050300	0.7112342941425922
chr14	64049400	64050400	0.7475630513666633
chr14	64049500	64050500	0.3333456965781893
chr14	64049600	64050600	0.7365603185600622
chr14	64049700	64050700	0.5545611908824477
chr14	64049800	64050800	1.212925019547788
chr14	64049900	64050900	1.2032726948056172
chr14	64050000	64051000	0.9665915463303816
chr14	64050100	64051100	0.7098697425271079
chr14	64050200	64051200	1.4311976744643784
chr14	64051100	64052100	2.4061641148662662
chr14	64051200	64052200	1.9600911296138075
chr14	64051300	64052300	2.6157634940311603
chr14	64051400	64052400	2.6389429114452545
chr14	64051500	64052500	2.692253733432971
chr14	64051600	64052600	2.172013803480167
chr14	64051700	64052700	2.2956123930046606
chr14	64051800	64052800	2.108725772415736
chr14	64051900	64052900	1.3584694866394982
chr14	64053500	64054500	0.4202906274813804
chr14	64053600	64054600	0.6813041742370118
chr14	64053700	64054700	1.2056988737748355
chr14	64053800	64054800	0.4930399951963519
chr14	64053900	64054900	0.3680947004447337
chr14	64054000	64055000	0.1494742297463057
chr14	64054100	64055100	0.15557274030028884
chr14	64054200	64055200	-0.013236729879430007
chr14	64054300	64055300	0.5092176149255119
chr14	64054400	64055400	0.6052241206946273
chr14	64055600	64056600	-0.8529863640786953
chr14	64056400	64057400	-0.7638497957333784
chr14	64056500	64057500	-0.7303504809399286
chr14	64056600	64057600	-1.0671880374665714
chr14	64056700	64057700	-0.6559368510307585
chr14	64056800	64057800	-0.9024908958225304
chr14	64056900	64057900	-1.4375756902015298
chr14	64057000	64058000	-1.430194185496621
chr14	64057100	64058100	-1.5361824954501824
chr14	64057200	64058200	-0.9094007676861998
chr14	64057300	64058300	-0.020936357425195874
chr14	64057400	64058400	0.082113074319272
chr14	64057500	64058500	0.1854282801578718
chr14	64057600	64058600	0.5454458390039483
chr14	64057700	64058700	0.5982125675467755
chr14	64057800	64058800	0.6390161374272921
chr14	64057900	64058900	1.017586458562287
chr14	64058000	64059000	0.8458563425373754
chr14	64058100	64059100	0.954992597575721
chr14	64058200	64059200	-0.07073349842005577
chr14	64058300	64059300	0.4530208899000664
chr14	64058400	64059400	1.1039702408600285
chr14	64058500	64059500	0.9055773279153224
chr14	64058600	64059600	0.7472211359086082
chr14	64058700	64059700	0.5449163893447407
chr14	64058800	64059800	0.6754117736317788
chr14	64058900	64059900	0.7895791609392369
chr14	64059000	64060000	0.6625714534563514
chr14	64059100	64060100	0.2921076122914108
chr14	64059200	64060200	0.7695709704885492
chr14	64059300	64060300	-0.19338861389706585
chr14	64059400	64060400	-1.2609280489770152
chr14	64059500	64060500	-1.017359013824882
chr14	64059600	64060600	-0.8274597494379756
chr14	64059700	64060700	-0.46833497485071207
chr14	64059800	64060800	-0.4451509346069491
chr14	64059900	64060900	-0.3738125780069541
chr14	64060000	64061000	0.02792378300032626
chr14	64060100	64061100	-0.019951002664475644
chr14	64060200	64061200	0.3294062525778608
chr14	64060300	64061300	0.3743698483525216
chr14	64060400	64061400	0.0880211517005888
chr14	64060500	64061500	-0.17091249656172985
chr14	64060600	64061600	-0.23112948648007325
chr14	64060700	64061700	0.1719888277925905
chr14	64060800	64061800	0.6475781558506324
chr14	64060900	64061900	0.9308845054695079
chr14	64061000	64062000	0.7477887666308531
chr14	64061100	64062100	0.23378587291852096
chr14	64061200	64062200	-0.04230062942603978
chr14	64061300	64062300	0.4661951170246698
chr14	64061400	64062400	0.985828423942396
chr14	64061500	64062500	1.7648686667097335
chr14	64061600	64062600	1.5021353075962782
chr14	64061700	64062700	1.1125126537244352
chr14	64061800	64062800	0.7329246624712892
chr14	64061900	64062900	1.3015223955874282
chr14	64062000	64063000	1.3671032699719734
chr14	64062100	64063100	2.0727862448499024
chr14	64062200	64063200	2.4072694817153018
chr14	64062300	64063300	2.3327538227765645
chr14	64062400	64063400	2.0258672514925964
chr14	64062500	64063500	1.1345565559519686
chr14	64062600	64063600	1.4697125324822902
chr14	64062700	64063700	1.4741216116095068
chr14	64062800	64063800	1.5958633550793646
chr14	64062900	64063900	0.4574641436729151
chr14	64063000	64064000	-0.18121440650991316
chr14	64063100	64064100	-0.6791103015033869
chr14	64063200	64064200	-1.006811497079664
chr14	64063300	64064300	-1.6513929891468329
chr14	64063400	64064400	-1.019003507404325
chr14	64063500	64064500	-0.5806301330968225
chr14	64064900	64065900	0.7009883753183314
chr14	64065000	64066000	1.1736903626683766
chr14	64065100	64066100	1.543077914167441
chr14	64065200	64066200	2.107054882996961
chr14	64065300	64066300	2.287386647854976
chr14	64065400	64066400	2.134555024235001
chr14	64065500	64066500	2.759629386301771
chr14	64065600	64066600	3.16588378573062
chr14	64065700	64066700	2.8107497060623565
chr14	64065800	64066800	2.325862872886868
chr14	64065900	64066900	1.8227674553896496
chr14	64066000	64067000	1.4846336006605623
chr14	64066100	64067100	1.2332914867615496
chr14	64066200	64067200	1.4048378227078238
chr14	64066300	64067300	1.2016649734771196
chr14	64066400	64067400	1.3397607607125737
chr14	64066500	64067500	0.4574854380268605
chr14	64066600	64067600	0.19284302318159227
chr14	64066700	64067700	0.7977113589140992
chr14	64066800	64067800	1.417136756296463
chr14	64066900	64067900	1.3652313035057926
chr14	64067000	64068000	0.9907326644457711
chr14	64067100	64068100	1.019045130293985
chr14	64067200	64068200	0.19219533795544053
chr14	64067300	64068300	-0.4229048965516353
chr14	64067400	64068400	-0.2905619903014602
chr14	64067500	64068500	-0.4267866026212695
chr14	64067600	64068600	0.28816959825474475
chr14	64067700	64068700	0.5479755711557707
chr14	64067800	64068800	0.41144115763395184
chr14	64068900	64069900	0.36376861836817176
chr14	64069000	64070000	0.8271405606872729
chr14	64069100	64070100	1.0535767823393716
chr14	64069200	64070200	1.3884440302375889
chr14	64069300	64070300	0.5301985164302806
chr14	64069400	64070400	0.08313074790369984
chr14	64069500	64070500	-0.33022870811980115
chr14	64069600	64070600	-0.3677226188836088
chr14	64069700	64070700	-0.33465349801321825
chr14	64069800	64070800	0.005757247048540192
chr14	64069900	64070900	-0.5662764842686847
chr14	64070000	64071000	-0.9495368224407569
chr14	64070100	64071100	-1.4332560068184432
chr14	64070200	64071200	-0.3916507507741432
chr14	64070300	64071300	0.9262421357977352
chr14	64070400	64071400	0.8070340018543312
chr14	64070500	64071500	0.8289558374351664
chr14	64070600	64071600	1.1052660276551076
chr14	64070700	64071700	1.0796933120760608
chr14	64070800	64071800	1.0218388994017364
chr14	64070900	64071900	1.6726471039766926
chr14	64071000	64072000	1.8314950480921777
chr14	64071100	64072100	1.6757507293285612
chr14	64071200	64072200	1.0115838617890254
chr14	64071300	64072300	0.8471937011156886
chr14	64071700	64072700	1.2893494518787711
chr14	64071800	64072800	1.7244018196299211
chr14	64071900	64072900	1.5315733251513484
chr14	64072000	64073000	1.9192985182739644
chr14	64072100	64073100	2.02820922987512
chr14	64072200	64073200	1.4904675064444304
chr14	64072300	64073300	1.3920364694144354
chr14	64072400	64073400	1.227855107594393
chr14	64072500	64073500	1.0736229125231371
chr14	64072600	64073600	1.3719640048049284
chr14	64072700	64073700	1.4235459992395938
chr14	64072800	64073800	0.7379806768055147
chr14	64072900	64073900	0.37242438078359374
chr14	64073000	64074000	-0.21975254166470623
chr14	64073100	64074100	-0.6998305686902493
chr14	64073200	64074200	-0.004046621731006974
chr14	64073300	64074300	0.4726109237047824
chr14	64073400	64074400	0.01380200681666577
chr14	64073500	64074500	-0.6280709427543273
chr14	64073600	64074600	-1.3145315638364248
chr14	64073700	64074700	-1.7840095618526035
chr14	64073800	64074800	-1.3325625455113124
chr14	64073900	64074900	-1.316296750413444
chr14	64074000	64075000	-1.1525686774580748
chr14	64074100	64075100	-1.6763086844684143
chr14	64074200	64075200	-1.9719526979097124
chr14	64074300	64075300	-2.0123116988738747
chr14	64074400	64075400	-1.0418929507261077
chr14	64074500	64075500	-0.6024548349712026
chr14	64074600	64075600	-0.3473127784627704
chr14	64075700	64076700	-0.9123994330530962
chr14	64076800	64077800	-1.182756451588321
chr14	64076900	64077900	-1.4206853690315278
chr14	64077000	64078000	-1.6536555677073246
chr14	64077100	64078100	-1.0393763249318044
chr14	64077200	64078200	-0.8386840288667123
chr14	64077300	64078300	-0.531457168156644
chr14	64077400	64078400	-0.3956645221520111
chr14	64077500	64078500	-1.2435827300148723
chr14	64077600	64078600	-1.313089718133658
chr14	64077700	64078700	-1.2925715264303337
chr14	64077800	64078800	-0.6192335082370557
chr14	64077900	64078900	-0.3634363464556921
chr14	64078000	64079000	0.10491280546658265
chr14	64078100	64079100	0.20838709116473514
chr14	64078200	64079200	0.0959943538404946
chr14	64078300	64079300	0.5914989538257143
chr14	64078400	64079400	0.9464094854386872
chr14	64078500	64079500	1.2066824505960625
chr14	64078600	64079600	0.6855511629395397
chr14	64078700	64079700	0.5926765969858805
chr14	64078800	64079800	0.13191921808947504
chr14	64078900	64079900	0.3470313505819235
chr14	64079000	64080000	0.2516488987676403
chr14	64079100	64080100	0.8068381815845854
chr14	64079200	64080200	1.2291614106520539
chr14	64079300	64080300	0.5079999745494918
chr14	64079400	64080400	0.2871069271187903
chr14	64079500	64080500	0.9195710263390096
chr14	64079600	64080600	1.8806512304906065
chr14	64079700	64080700	2.024160191431796
chr14	64079800	64080800	2.107306809819501
chr14	64079900	64080900	2.2522288401932964
chr14	64080000	64081000	2.597363726564799
chr14	64080100	64081100	2.250325769974748
chr14	64080200	64081200	1.4327696825026706
chr14	64080300	64081300	1.6928065139458048
chr14	64080400	64081400	1.4915371063581702
chr14	64080500	64081500	1.692399058779461
chr14	64080600	64081600	1.4958073111028027
chr14	64080700	64081700	1.821797307288871
chr14	64080800	64081800	1.5810797157163186
chr14	64080900	64081900	1.5558590230281075
chr14	64081000	64082000	0.5077634613144245
chr14	64081100	64082100	0.8171630902552683
chr14	64081200	64082200	0.7692467274851081
chr14	64081300	64082300	0.6163495621302857
chr14	64081400	64082400	-0.16733718170091394
chr14	64081500	64082500	-0.3595500193278507
chr14	64081600	64082600	-0.8084818452234345
chr14	64081700	64082700	-1.770439011152232
chr14	64081800	64082800	-1.4375853879716451
chr14	64081900	64082900	-1.8618427858488595
chr14	64082000	64083000	-1.5023915908242653
chr14	64082100	64083100	-1.860005762238438
chr14	64082200	64083200	-1.3429121189860014
chr14	64082300	64083300	-1.5060925308633155
chr14	64082400	64083400	-0.7646960126146819
chr14	64082500	64083500	-1.1723131880964504
chr14	64082600	64083600	-1.323060484888054
chr14	64082700	64083700	-0.7406026415292407
chr14	64082800	64083800	-0.7566739385063853
chr14	64082900	64083900	-0.5080152198323173
chr14	64083400	64084400	0.33699448471789445
chr14	64083500	64084500	0.7837047094019413
chr14	64083600	64084600	1.4308425868679933
chr14	64083700	64084700	1.1448959265051963
chr14	64083800	64084800	1.425504664555382
chr14	64083900	64084900	0.7254813911920531
chr14	64084000	64085000	0.9544746481531816
chr14	64084100	64085100	0.7366748721056443
chr14	64084200	64085200	0.981587192842988
chr14	64084300	64085300	1.2047597272233472
chr14	64084400	64085400	0.7615088471713889
chr14	64084500	64085500	1.3078990062856426
chr14	64084600	64085600	0.8665420867555425
chr14	64084700	64085700	1.3010417229290343
chr14	64084800	64085800	0.7272520194196886
chr14	64084900	64085900	1.4307030570005044
chr14	64085000	64086000	1.4367451486902605
chr14	64085100	64086100	1.4187476699845425
chr14	64085200	64086200	1.1378435631865391
chr14	64085300	64086300	1.138369107373139
chr14	64087100	64088100	0.2659905441587524
chr14	64087200	64088200	0.13985076545125655
chr14	64087300	64088300	0.039093792737446106
chr14	64087400	64088400	0.2953631650016453
chr14	64087500	64088500	0.8963644344368888
chr14	64087600	64088600	0.8789991707701211
chr14	64087700	64088700	0.7535811190085154
chr14	64087800	64088800	0.6302422872534696
chr14	64087900	64088900	0.06013274216737735
chr14	64088000	64089000	-0.1842103038264291
chr14	64088100	64089100	-0.4753812326415774
chr14	64088200	64089200	0.20598993186260653
chr14	64088300	64089300	0.32420563142158226
chr14	64089400	64090400	1.0649972075229301
chr14	64089500	64090500	0.840414288150823
chr14	64089600	64090600	0.6671006514410993
chr14	64089700	64090700	0.7394198727575914
chr14	64089800	64090800	0.6574285570471843
chr14	64089900	64090900	0.04860319519092144
chr14	64090000	64091000	-0.34222128370433597
chr14	64090100	64091100	-0.7055480947810704
chr14	64090600	64091600	0.7212941458016854
chr14	64090700	64091700	0.4746307200270782
chr14	64090800	64091800	-0.3381632642480882
chr14	64090900	64091900	0.4377238382208708
chr14	64091000	64092000	-0.6254095275534817
chr14	64091100	64092100	-0.9482275185990522
chr14	64091200	64092200	-0.6996476227895372
chr14	64091300	64092300	-0.8507645846007587
chr14	64091400	64092400	-0.7224793454544092
chr14	64091500	64092500	-1.4584227787321815
chr14	64091600	64092600	-1.9762872359799841
chr14	64091700	64092700	-1.6580738224242455
chr14	64091800	64092800	-0.9542003120307396
chr14	64091900	64092900	-1.873954898393047
chr14	64092000	64093000	-1.3112790055698933
chr14	64093000	64094000	0.08375155514213695
chr14	64093100	64094100	0.8835482422573685
chr14	64093200	64094200	0.5691869626717739
chr14	64093300	64094300	1.474326266602798
chr14	64093400	64094400	1.4234676242070368
chr14	64093500	64094500	1.1422721544572159
chr14	64093600	64094600	1.48420689763423
chr14	64093700	64094700	1.2444582847970138
chr14	64093800	64094800	1.3242953852259207
chr14	64093900	64094900	1.3451338345724941
chr14	64094000	64095000	1.3582713930536214
chr14	64094100	64095100	1.1739727404587537
chr14	64094200	64095200	0.8601021320673182
chr14	64094300	64095300	0.600010469127658
chr14	64094400	64095400	0.31282500424789217
chr14	64094500	64095500	0.7956068268724223
chr14	64094600	64095600	0.8228606182633961
chr14	64094700	64095700	0.8027304069607853
chr14	64094800	64095800	0.6631890282248551
chr14	64094900	64095900	0.6110648094105292
chr14	64095000	64096000	1.2801581159211333
chr14	64095100	64096100	0.7280109221544696
chr14	64095200	64096200	0.4979783220856042
chr14	64095300	64096300	-0.04140646856908475
chr14	64095400	64096400	0.3506694196198666
chr14	64095500	64096500	-0.20165275542948247
chr14	64095600	64096600	-0.20932153499023354
chr14	64095700	64096700	-1.1400876922958016
chr14	64095800	64096800	-0.8697992405739782
chr14	64095900	64096900	-1.3339068154014169
chr14	64096000	64097000	-1.5190272922161485
chr14	64096100	64097100	-1.2776630862298206
chr14	64096200	64097200	-0.8768477302063146
chr14	64096300	64097300	-0.44569589507827795
chr14	64096400	64097400	-1.3229290485278338
chr14	64096500	64097500	-0.8819654543747977
chr14	64096600	64097600	-0.8931857088573704
chr14	64096700	64097700	0.4494377407277037
chr14	64096800	64097800	0.5572363743788662
chr14	64096900	64097900	1.0457419307879725
chr14	64097000	64098000	0.595204800148519
chr14	64097100	64098100	0.6148831336892593
chr14	64097200	64098200	0.4164037451205174
chr14	64097300	64098300	0.049100586192846296
chr14	64097400	64098400	0.7157913177795968
chr14	64097500	64098500	0.8159661968240546
chr14	64097600	64098600	1.330964578607492
chr14	64097700	64098700	1.0364255133438602
chr14	64097800	64098800	0.8366860614797891
chr14	64097900	64098900	0.7307078456288413
chr14	64098000	64099000	0.1715144859671085
chr14	64098100	64099100	-0.8612691808341008
chr14	64098200	64099200	-1.3171583771761841
chr14	64098300	64099300	-1.6878522531482263
chr14	64098400	64099400	-1.6359008590987585
chr14	64098500	64099500	-1.9287136992999399
chr14	64098600	64099600	-2.432501559940304
chr14	64098700	64099700	-1.9532539527450083
chr14	64098800	64099800	-1.7274518457621224
chr14	64098900	64099900	-1.5474673409666062
chr14	64099000	64100000	-1.0405141394405697
chr14	64099100	64100100	-0.2472029376060023
chr14	64099200	64100200	0.2838896831866233
chr14	64099300	64100300	0.8921118589070083
chr14	64099400	64100400	0.6387324355667151
chr14	64100700	64101700	0.046753149154310884
chr14	64100800	64101800	-0.3511146727985508
chr14	64100900	64101900	-0.3077309509808723
chr14	64101000	64102000	-0.07375566323351761
chr14	64101100	64102100	-0.2332395103197809
chr14	64101200	64102200	0.24235194111686625
chr14	64101300	64102300	0.19845647779391504
chr14	64101400	64102400	0.6312119245761425
chr14	64101500	64102500	0.5973444228703421
chr14	64101600	64102600	0.8332738630112541
chr14	64101700	64102700	0.32049798653427874
chr14	64101800	64102800	0.5664158816919324
chr14	64101900	64102900	0.4568532824143185
chr14	64102000	64103000	0.1977411690668551
chr14	64102100	64103100	0.5970460108838748
chr14	64102900	64103900	-0.26726748760329216
chr14	64103000	64104000	0.04289476958247887
chr14	64103100	64104100	-0.292983057759456
chr14	64103200	64104200	0.18567750323151874
chr14	64103300	64104300	0.1777783857763211
chr14	64103400	64104400	-0.2573324183664815
chr14	64104500	64105500	-0.040029745291131534
chr14	64104600	64105600	-1.1095085978243884
chr14	64104700	64105700	-1.0299904130704896
chr14	64104800	64105800	-1.3261442769988363
chr14	64104900	64105900	-1.4379829114529008
chr14	64105000	64106000	-0.9017744971269638
chr14	64105100	64106100	-0.6615488317012348
chr14	64105200	64106200	-0.5459879425672947
chr14	64105300	64106300	-1.338824613989232
chr14	64105400	64106400	-1.1669068425480442
chr14	64105500	64106500	-1.2857158564583568
chr14	64105600	64106600	-0.7592339175930718
chr14	64105700	64106700	-0.5043831281742225
chr14	64105800	64106800	-0.6676140664821817
chr14	64105900	64106900	-0.4412378022066428
chr14	64106000	64107000	-1.2036845136223433
chr14	64106100	64107100	-1.6017603976154062
chr14	64106200	64107200	-2.0067258617290373
chr14	64106300	64107300	-1.6736009705603418
chr14	64106400	64107400	-1.9635919895272442
chr14	64106500	64107500	-1.7886235744500285
chr14	64106600	64107600	-1.2860783332542152
chr14	64106700	64107700	-1.7661167239403532
chr14	64106800	64107800	-1.0604456290979836
chr14	64106900	64107900	-1.3332122634620214
chr14	64107000	64108000	-0.9205170408869979
chr14	64107100	64108100	-0.571425240977532
chr14	64107200	64108200	-0.4563188761159274
chr14	64107300	64108300	0.005313130572177359
chr14	64107400	64108400	0.0729206148747678
chr14	64107500	64108500	0.3315048402876999
chr14	64107600	64108600	-0.21347947039469545
chr14	64107700	64108700	-0.2258532996835952
chr14	64107800	64108800	-0.6210820856891363
chr14	64107900	64108900	-0.4243889878970591
chr14	64108000	64109000	0.057353904598776644
chr14	64108100	64109100	0.15803208567070026
chr14	64108200	64109200	0.32479305317949825
chr14	64108300	64109300	-0.3674486795126398
chr14	64108400	64109400	-0.4508045433539792
chr14	64108500	64109500	-0.04887455764198589
chr14	64108600	64109600	-0.09229914706501634
chr14	64108700	64109700	0.7323456465250531
chr14	64108800	64109800	1.46088993468448
chr14	64108900	64109900	1.7655341863858616
chr14	64109000	64110000	1.3470359908275416
chr14	64109100	64110100	1.229399606668785
chr14	64109200	64110200	1.5957897435225417
chr14	64109300	64110300	1.475931260564012
chr14	64109400	64110400	1.0136250826595776
chr14	64109500	64110500	0.4852041794926662
chr14	64110700	64111700	-0.3054934565639389
chr14	64110800	64111800	-0.15967808489779106
chr14	64110900	64111900	-0.26542665413936817
chr14	64111000	64112000	0.1506906687832382
chr14	64111100	64112100	0.4723292285746054
chr14	64111200	64112200	0.5404885038443057
chr14	64111300	64112300	0.39093429973781707
chr14	64111400	64112400	0.024275013995314825
chr14	64111500	64112500	0.6366549690763289
chr14	64111600	64112600	1.0265590618349525
chr14	64111700	64112700	0.1754835994434265
chr14	64111800	64112800	-0.7136109400624485
chr14	64111900	64112900	-0.9870757022430936
chr14	64112000	64113000	-0.7157931837010926
chr14	64112100	64113100	-0.9998243119977336
chr14	64112200	64113200	-1.2856929694256087
chr14	64112300	64113300	-2.41910053535335
chr14	64112400	64113400	-1.6193887829769968
chr14	64112500	64113500	-1.450960266155345
chr14	64112600	64113600	-0.9661485646522652
chr14	64112700	64113700	-0.1546119557395483
chr14	64112800	64113800	0.7958696822466744
chr14	64112900	64113900	0.6759987924914279
chr14	64113000	64114000	0.2165964957557845
chr14	64113100	64114100	-0.03221090535011675
chr14	64113200	64114200	-0.5695152631440645
chr14	64113300	64114300	0.4902031713712529
chr14	64113400	64114400	0.5120137893594771
chr14	64113500	64114500	0.13733454916995927
chr14	64113600	64114600	-0.7661230875007937
chr14	64113700	64114700	-1.0432142834864673
chr14	64113800	64114800	-1.0808798030633306
chr14	64113900	64114900	0.19436851071385894
chr14	64114000	64115000	-0.15196932592690826
chr14	64114100	64115100	0.4741382904942975
chr14	64114200	64115200	1.1763006918973962
chr14	64114300	64115300	1.0105753051651956
chr14	64114400	64115400	0.6402711722187744
chr14	64114500	64115500	0.6261299442682992
chr14	64114600	64115600	0.6825847376917199
chr14	64114700	64115700	0.6744852601613283
chr14	64114800	64115800	0.5221383703731025
chr14	64114900	64115900	-0.33063339769129074
chr14	64115000	64116000	-0.24423733361958572
chr14	64115100	64116100	-0.9883964022119641
chr14	64115200	64116200	-1.2738950757444831
chr14	64115300	64116300	-1.4819775639911033
chr14	64115400	64116400	-1.6476349088826907
chr14	64115500	64116500	-2.124444292119545
chr14	64115600	64116600	-2.3354787946415323
chr14	64115700	64116700	-2.082167815973909
chr14	64115800	64116800	-1.9009942092208707
chr14	64115900	64116900	-1.8503753433832968
chr14	64116000	64117000	-1.7194084554018008
chr14	64116100	64117100	-1.671218138267854
chr14	64116200	64117200	-1.8305463594999656
chr14	64116300	64117300	-1.263314682014492
chr14	64116400	64117400	-0.8517139052403722
chr14	64116500	64117500	-0.4584264317809367
chr14	64116600	64117600	0.3236754478980984
chr14	64116700	64117700	-0.13864695525055942
chr14	64116800	64117800	-0.5215642237608775
chr14	64116900	64117900	-1.0408895454357123
chr14	64117000	64118000	-1.0990355329985233
chr14	64117100	64118100	-1.2693747663097807
chr14	64117200	64118200	-0.7038697418939899
chr14	64117300	64118300	-0.840576839058371
chr14	64117400	64118400	-0.8258404778446434
chr14	64117500	64118500	-1.2177503722225087
chr14	64117600	64118600	-2.107618273392843
chr14	64117700	64118700	-2.1810704165579606
chr14	64117800	64118800	-2.018915358198128
chr14	64118700	64119700	-1.987374060192732
chr14	64118800	64119800	-2.0702938138417246
chr14	64118900	64119900	-1.8194905278509923
chr14	64119000	64120000	-1.2550277618244567
chr14	64119100	64120100	-1.3147502492504446
chr14	64119200	64120200	-1.52469844782383
chr14	64119300	64120300	-1.504884603189892
chr14	64119400	64120400	-1.3665736574644198
chr14	64119500	64120500	-1.2087717003973135
chr14	64119600	64120600	-0.7610435593823317
chr14	64119700	64120700	-1.4061826799114308
chr14	64119800	64120800	-1.211900698401865
chr14	64119900	64120900	-0.8933416162903716
chr14	64120000	64121000	-0.893582008892405
chr14	64120100	64121100	-0.7021946741164036
chr14	64120200	64121200	-0.2577498113802957
chr14	64120300	64121300	-0.28136592458932924
chr14	64120400	64121400	-0.26715819441380995
chr14	64120500	64121500	-0.08872864619573008
chr14	64120600	64121600	0.1266133718125359
chr14	64120700	64121700	0.5153817165166302
chr14	64120800	64121800	-0.13305071402959734
chr14	64120900	64121900	-0.0471643311665677
chr14	64121000	64122000	0.2626543322872449
chr14	64121100	64122100	0.04469455934195291
chr14	64121200	64122200	-0.3704600155606023
chr14	64121300	64122300	-0.10511078643606188
chr14	64121400	64122400	-0.18749459500551385
chr14	64121500	64122500	-0.3486374337277781
chr14	64121600	64122600	-0.9247791452836828
chr14	64121700	64122700	-1.2341190110444331
chr14	64121800	64122800	-0.4428286324356304
chr14	64121900	64122900	-0.4092780328346193
chr14	64122000	64123000	-0.6602941903713911
chr14	64122100	64123100	0.0459436356418936
chr14	64122200	64123200	-0.32489961779631826
chr14	64122300	64123300	-0.1052438461504083
chr14	64122400	64123400	-0.1428220107092832
chr14	64122500	64123500	-0.04300014912627439
chr14	64122600	64123600	-0.1473558100614576
chr14	64122700	64123700	0.5446005171487529
chr14	64122800	64123800	0.3639799136542777
chr14	64122900	64123900	0.008509594911371083
chr14	64123000	64124000	0.00028308597096525344
chr14	64123100	64124100	-0.2996686814884977
chr14	64123200	64124200	0.3235619115229668
chr14	64123300	64124300	0.03435251245466545
chr14	64124400	64125400	0.15565036583881176
chr14	64124500	64125500	0.3531308913209123
chr14	64124600	64125600	-0.01522606735650036
chr14	64124700	64125700	0.2635245165183869
chr14	64124800	64125800	0.09290729148278268
chr14	64124900	64125900	-0.2291750588397304
chr14	64125000	64126000	0.19784741028392916
chr14	64125100	64126100	-0.6195655084759764
chr14	64125200	64126200	-0.2049843101620436
chr14	64125300	64126300	-1.3357014523434594
chr14	64125400	64126400	-1.330637127269539
chr14	64125500	64126500	-1.4618284024365702
chr14	64125600	64126600	-0.6440685893213204
chr14	64125700	64126700	-0.22062794061995405
chr14	64125800	64126800	-0.9462016638384628
chr14	64125900	64126900	-0.6083624482893843
chr14	64126000	64127000	-0.6718875806225053
chr14	64126100	64127100	-0.2368818399819893
chr14	64126200	64127200	-0.6339427739900527
chr14	64126300	64127300	-0.2909187806343541
chr14	64126400	64127400	-0.1698428061338078
chr14	64126500	64127500	-0.6910849172047161
chr14	64126600	64127600	-1.722872536121847
chr14	64126700	64127700	-2.256757105222968
chr14	64126800	64127800	-1.3038279366366543
chr14	64126900	64127900	-1.4121561794643118
chr14	64127000	64128000	-1.507424179809398
chr14	64127100	64128100	-1.7618237955937022
chr14	64127200	64128200	-2.0261528153408204
chr14	64127300	64128300	-1.969525427372764
chr14	64127400	64128400	-1.633385007565504
chr14	64127500	64128500	-1.0612844665315435
chr14	64127600	64128600	-0.7797310575735752
chr14	64127700	64128700	-0.4660985772606545
chr14	64127800	64128800	-1.8254675070039497
chr14	64127900	64128900	-1.989490241973376
chr14	64128000	64129000	-1.8963195502077355
chr14	64128100	64129100	-2.012362722463501
chr14	64128200	64129200	-1.902941577665836
chr14	64128300	64129300	-2.3200586688871603
chr14	64128400	64129400	-2.204889870903856
chr14	64128500	64129500	-2.9647325161859666
chr14	64128600	64129600	-2.900236360712978
chr14	64128700	64129700	-2.934656657389344
chr14	64128800	64129800	-2.8276030122447287
chr14	64128900	64129900	-2.9219502768787025
chr14	64129000	64130000	-2.840722951965108
chr14	64129100	64130100	-2.910292407177372
chr14	64129200	64130200	-2.932302606494181
chr14	64129300	64130300	-2.8216746033197246
chr14	64129400	64130400	-3.012351193437991
chr14	64129500	64130500	-2.690010138270393
chr14	64129600	64130600	-3.3274910511725846
chr14	64129700	64130700	-3.141585886866844
chr14	64129800	64130800	-2.5363466767951386
chr14	64129900	64130900	-2.624498012471503
chr14	64130000	64131000	-3.2792138669987225
chr14	64130100	64131100	-3.09697047503772
chr14	64130200	64131200	-2.9778810918911782
chr14	64130300	64131300	-2.7304930771281457
chr14	64130400	64131400	-2.4862192531982727
chr14	64130500	64131500	-2.0510822463907923
chr14	64130600	64131600	-1.036611532661162
chr14	64130700	64131700	-0.753667899436428
chr14	64130800	64131800	-1.1757859920336862
chr14	64130900	64131900	-0.7552372755659358
chr14	64131000	64132000	0.05867555894369191
chr14	64131100	64132100	0.5862786002872813
chr14	64131200	64132200	0.4730124584209161
chr14	64131300	64132300	0.5091311490110396
chr14	64131400	64132400	0.583180118212082
chr14	64131500	64132500	0.40486432872717104
chr14	64131600	64132600	0.6167052699601132
chr14	64131700	64132700	0.4277161012572452
chr14	64131800	64132800	0.7766931626455748
chr14	64131900	64132900	-0.08589884642698654
chr14	64132000	64133000	0.31898610321949006
chr14	64132100	64133100	-0.016700585250696284
chr14	64132200	64133200	0.4414156055379411
chr14	64132300	64133300	0.5782305527530799
chr14	64132400	64133400	0.6916070518137902
chr14	64132500	64133500	0.6542930732164319
chr14	64132600	64133600	0.7086973491116632
chr14	64132700	64133700	0.4814968617226674
chr14	64132800	64133800	0.4250043134038922
chr14	64132900	64133900	0.671918648262285
chr14	64133000	64134000	0.0467491534564652
chr14	64133100	64134100	-0.06090328848913115
chr14	64133200	64134200	-0.4520289050799014
chr14	64133300	64134300	-0.46864374761707
chr14	64133400	64134400	-0.6846371004557631
chr14	64133500	64134500	-0.6271317612299308
chr14	64133600	64134600	-0.9177640205669201
chr14	64133700	64134700	-0.6741697715172132
chr14	64133800	64134800	-0.7217324328463159
chr14	64133900	64134900	-0.8029885827102643
chr14	64134000	64135000	-0.9286333158109727
chr14	64134100	64135100	-1.1211503567932195
chr14	64134200	64135200	-1.2008379956491415
chr14	64134300	64135300	-1.3488484096241051
chr14	64134400	64135400	-1.5096935594078202
chr14	64134500	64135500	-1.377954590492874
chr14	64134600	64135600	-1.7700553190468142
chr14	64134700	64135700	-2.113544093644396
chr14	64134800	64135800	-1.6218457680275769
chr14	64134900	64135900	-1.2379902936424043
chr14	64135000	64136000	-1.8628639111058043
chr14	64135100	64136100	-1.231210453213354
chr14	64135200	64136200	-1.0516960886649585
chr14	64136300	64137300	-2.8474491526857144
chr14	64136400	64137400	-2.5465901503022863
chr14	64136500	64137500	-2.4876589798888142
chr14	64136600	64137600	-2.6357745293131645
chr14	64136700	64137700	-2.1966299695961227
chr14	64136800	64137800	-1.9049065810298853
chr14	64136900	64137900	-1.897379532602218
chr14	64137000	64138000	-2.158957460417234
chr14	64137100	64138100	-2.0126714041463707
chr14	64137200	64138200	-1.6150912822857684
chr14	64137300	64138300	-1.4625716372398403
chr14	64137400	64138400	-1.4666931174006763
chr14	64137500	64138500	-1.4029664731399063
chr14	64137600	64138600	-0.9528448983844164
chr14	64137700	64138700	-0.5649915631606401
chr14	64137800	64138800	-0.8920169077939873
chr14	64137900	64138900	-1.0759514827995125
chr14	64138000	64139000	0.03752097885134301
chr14	64138100	64139100	0.29608126029045384
chr14	64138200	64139200	-0.12321888083592265
chr14	64138300	64139300	0.1179601549800843
chr14	64138400	64139400	0.38040248604432575
chr14	64138500	64139500	-0.03488151143199526
chr14	64138600	64139600	-0.4470982524178752
chr14	64138700	64139700	-0.4432098202849544
chr14	64138800	64139800	-0.013411369861125988
chr14	64138900	64139900	0.5682216874672655
chr14	64139000	64140000	0.11725222788687625
chr14	64139100	64140100	-0.0355405910541275
chr14	64139200	64140200	-0.44045727977523663
chr14	64139300	64140300	-0.8672082122503915
chr14	64139400	64140400	-1.463028453314462
chr14	64139500	64140500	-1.1270293959742443
chr14	64139600	64140600	-0.5996825216819732
chr14	64139700	64140700	-0.8499969425755782
chr14	64139800	64140800	-1.0635330153303733
chr14	64139900	64140900	-1.564167340083982
chr14	64140000	64141000	-2.172650612471879
chr14	64140100	64141100	-2.351956580161565
chr14	64140200	64141200	-2.12920477247289
chr14	64140300	64141300	-2.1571954817117014
chr14	64140400	64141400	-1.911128725318676
chr14	64140500	64141500	-2.269022684849209
chr14	64140600	64141600	-3.2166477472973085
chr14	64140700	64141700	-2.965409460388918
chr14	64140800	64141800	-2.6219695179598146
chr14	64140900	64141900	-2.7852622902834168
chr14	64141000	64142000	-1.7347374457188003
chr14	64141100	64142100	-1.8591054573217471
chr14	64141200	64142200	-1.7908005330987875
chr14	64141300	64142300	-1.4829890119424811
chr14	64141400	64142400	-1.3786708081459775
chr14	64141500	64142500	-1.2194355726613926
chr14	64141600	64142600	-1.1460495747169062
chr14	64141700	64142700	-1.5120196942489716
chr14	64141800	64142800	-2.183450486622124
chr14	64141900	64142900	-1.6637714233420424
chr14	64142000	64143000	-2.4925155129215923
chr14	64142100	64143100	-2.006029063899215
chr14	64142200	64143200	-1.8876266946489562
chr14	64142300	64143300	-1.6445963203333531
chr14	64142400	64143400	-1.404845301772954
chr14	64142500	64143500	-1.1413222118448216
chr14	64142600	64143600	-0.4932027260302211
chr14	64142700	64143700	-0.6586530910505959
chr14	64142800	64143800	-0.1810114038818896
chr14	64142900	64143900	0.4968529847461339
chr14	64143000	64144000	1.4712702569013447
chr14	64143100	64144100	1.694868703483096
chr14	64143200	64144200	1.256269032650482
chr14	64143300	64144300	0.9648843373969788
chr14	64143400	64144400	0.6779656458510267
chr14	64143500	64144500	0.5561465952118683
chr14	64143600	64144600	-0.09788201917086996
chr14	64143700	64144700	0.1355131615942176
chr14	64143800	64144800	0.288352568733436
chr14	64143900	64144900	-0.5902007680078446
chr14	64144100	64145100	-1.2872611613371956
chr14	64144300	64145300	-0.6928111056635079
chr14	64144400	64145400	-0.6708065425208114
chr14	64145000	64146000	-2.257335529281776
chr14	64145100	64146100	-2.1012957090739746
chr14	64145200	64146200	-2.159412149721445
chr14	64145300	64146300	-1.6645036603858574
chr14	64145400	64146400	-2.1501565795687547
chr14	64145500	64146500	-2.4986572468628867
chr14	64145600	64146600	-1.8483876568219189
chr14	64145700	64146700	-1.1408036194342197
chr14	64145800	64146800	-0.5394498973799521
chr14	64145900	64146900	0.037870588093320064
chr14	64146000	64147000	0.516359504088719
chr14	64146100	64147100	-0.3098511208977463
chr14	64146200	64147200	0.5642075915518368
chr14	64146300	64147300	0.09909312029282362
chr14	64146400	64147400	-0.24828768394766035
chr14	64146500	64147500	0.2377002540247853
chr14	64146600	64147600	0.2633824959167566
chr14	64146700	64147700	-0.2021833668608141
chr14	64146800	64147800	-0.9717742820918812
chr14	64146900	64147900	-0.7307366310642577
chr14	64147000	64148000	-1.7128400545415536
chr14	64147100	64148100	-0.514972661402992
chr14	64147200	64148200	-1.2820934908280317
chr14	64147300	64148300	-1.0319530266155421
chr14	64147400	64148400	-0.27385698952781234
chr14	64147500	64148500	-0.6331035946302538
chr14	64147600	64148600	-1.15693353919291
chr14	64147700	64148700	-0.6718461418488233
chr14	64147800	64148800	-0.9736345795246582
chr14	64147900	64148900	-1.1999616289718205
chr14	64148000	64149000	-0.12904042705708071
chr14	64148700	64149700	-1.3131480371218964
chr14	64149000	64150000	-0.5159908914530292
chr14	64150300	64151300	0.03625838754991288
chr14	64150400	64151400	-0.3506250764452369
chr14	64151500	64152500	0.12033751390311445
chr14	64151600	64152600	0.07627727460305811
chr14	64151700	64152700	-0.6583030567024049
chr14	64151800	64152800	-0.7815199636209441
chr14	64151900	64152900	-0.7966278295942949
chr14	64152000	64153000	-1.0022836946161369
chr14	64152100	64153100	-0.6226014366550322
chr14	64152200	64153200	-0.3767175353029713
chr14	64152300	64153300	-0.6773294521592459
chr14	64152400	64153400	-0.7611169573433525
chr14	64152500	64153500	-1.2027038901285734
chr14	64152600	64153600	-2.049000107237032
chr14	64152700	64153700	-1.7275625071999074
chr14	64152800	64153800	-1.0067849387374002
chr14	64152900	64153900	-0.4016328524668349
chr14	64153000	64154000	-0.5573783027023302
chr14	64153100	64154100	-0.9076337326960215
chr14	64153200	64154200	-1.2284625429367824
chr14	64154800	64155800	-0.8369994691972457
chr14	64154900	64155900	-1.1333591167226051
chr14	64155000	64156000	-0.9639799477113924
chr14	64155100	64156100	-1.6887600927651745
chr14	64155200	64156200	-1.3943868282549785
chr14	64155300	64156300	-1.4544257918178702
chr14	64155400	64156400	-0.8650635644295667
chr14	64155500	64156500	-0.5121475360963942
chr14	64155600	64156600	-0.467446710970258
chr14	64155700	64156700	-0.26624845004623643
chr14	64155800	64156800	-0.23632870057144525
chr14	64155900	64156900	-0.9025060699064634
chr14	64156000	64157000	-1.0614045684937956
chr14	64156100	64157100	-0.6603168894287671
chr14	64156200	64157200	-0.4681327638812143
chr14	64156300	64157300	0.9581947215699872
chr14	64156400	64157400	0.19804124299083253
chr14	64156500	64157500	-0.4584127270905314
chr14	64156600	64157600	-0.5952952661828349
chr14	64156700	64157700	-0.46374065204511605
chr14	64156800	64157800	-0.9526664051987914
chr14	64156900	64157900	-0.6581967539754767
chr14	64157000	64158000	-0.8519774683038505
chr14	64157100	64158100	-0.7293287684496912
chr14	64157200	64158200	-1.0616477173623111
chr14	64157300	64158300	-2.0451269789222635
chr14	64157400	64158400	-2.020802246429065
chr14	64157500	64158500	-1.867012021584592
chr14	64157600	64158600	-1.963653910546721
chr14	64157700	64158700	-1.5447499518000267
chr14	64157800	64158800	-0.7591885523661341
chr14	64157900	64158900	-0.018883306560406404
chr14	64158000	64159000	0.0870006054756217
chr14	64158100	64159100	0.5669271837519014
chr14	64158200	64159200	0.3107935760727814
chr14	64158300	64159300	0.7148211704270023
chr14	64158400	64159400	1.7196930311921863
chr14	64158500	64159500	0.9790329071092452
chr14	64158600	64159600	1.0219454971072306
chr14	64158700	64159700	0.8609036021885069
chr14	64158800	64159800	0.4195894575199859
chr14	64158900	64159900	-0.21589054851711686
chr14	64159000	64160000	-0.5325548395053599
chr14	64159100	64160100	-1.2468906104140065
chr14	64159200	64160200	-0.9785739169244588
chr14	64159300	64160300	-0.9230273187718264
chr14	64159400	64160400	-0.9933405029089748
chr14	64159500	64160500	-0.45324798926498905
chr14	64159600	64160600	-0.39777552474748795
chr14	64159700	64160700	-0.2626051216953583
chr14	64159800	64160800	-0.4877160889569693
chr14	64159900	64160900	-0.4897411466013824
chr14	64160000	64161000	-0.337462059509291
chr14	64160100	64161100	-0.1179094827951086
chr14	64160200	64161200	-0.5115829965681282
chr14	64160300	64161300	-0.8426592470727765
chr14	64160400	64161400	-1.2676373340976503
chr14	64160500	64161500	-1.210373102277558
chr14	64160600	64161600	-1.3765498178505116
chr14	64160700	64161700	-1.6470604051908542
chr14	64161800	64162800	-1.5409794778991557
chr14	64161900	64162900	-0.5429480306935436
chr14	64162000	64163000	-1.137058971840639
chr14	64162100	64163100	-0.7754027125003118
chr14	64162200	64163200	-1.260466371583716
chr14	64162300	64163300	-0.9520789613412672
chr14	64162400	64163400	-0.6846248641910575
chr14	64162500	64163500	-0.9762126699619414
chr14	64162600	64163600	-0.4920721422205652
chr14	64162700	64163700	-0.3356290733694368
chr14	64162800	64163800	-0.6792693238129454
chr14	64162900	64163900	-0.9045937710640344
chr14	64163000	64164000	0.06460831453519256
chr14	64163100	64164100	-0.006974703553274762
chr14	64163200	64164200	0.921507236858652
chr14	64163300	64164300	-0.1434276945334328
chr14	64163400	64164400	-0.2856973784218835
chr14	64163500	64164500	0.3874966977394907
chr14	64163600	64164600	0.4460621901444719
chr14	64163700	64164700	0.6559182474956007
chr14	64163800	64164800	0.4370395863906005
chr14	64163900	64164900	1.4844458517793613
chr14	64164000	64165000	0.9764792184282853
chr14	64164100	64165100	0.4824373632102657
chr14	64164200	64165200	-0.13614925151735985
chr14	64164300	64165300	0.2470692209114947
chr14	64164400	64165400	0.6407187238007349
chr14	64164500	64165500	0.04483531046398145
chr14	64164600	64165600	0.04826560141089969
chr14	64164700	64165700	-0.22351330997524144
chr14	64164800	64165800	0.10603172156567622
chr14	64164900	64165900	-0.5160708800430079
chr14	64165000	64166000	-0.287446509549411
chr14	64165100	64166100	-0.2336379653917452
chr14	64165200	64166200	-0.5317426298284674
chr14	64165300	64166300	-0.4788728215548767
chr14	64165400	64166400	-0.9173983286609724
chr14	64165500	64166500	-0.6173863470130276
chr14	64165600	64166600	-1.9762791231030268
chr14	64165700	64166700	-1.4672265939029672
chr14	64165800	64166800	-1.6239271993785132
chr14	64165900	64166900	-1.7226243018127636
chr14	64166000	64167000	-1.8241403313920026
chr14	64166100	64167100	-1.7538030647716036
chr14	64166200	64167200	-1.6403339398989365
chr14	64166300	64167300	-1.487356834691934
chr14	64166400	64167400	-0.7835670889603097
chr14	64166500	64167500	-0.903740663974156
chr14	64166600	64167600	-0.7028169974602773
chr14	64166700	64167700	-0.6518657672416179
chr14	64166800	64167800	-1.3089945620086916
chr14	64166900	64167900	-1.0119057656653778
chr14	64167000	64168000	-1.3065848678449996
chr14	64167100	64168100	-1.1575278409150471
chr14	64167200	64168200	-1.192915257147812
chr14	64167300	64168300	-1.4103062576631504
chr14	64167400	64168400	-1.8585957726496145
chr14	64167500	64168500	-1.703530146730093
chr14	64167600	64168600	-0.8932329329697423
chr14	64167700	64168700	-1.2845847500847656
chr14	64167800	64168800	-0.4797878874587489
chr14	64167900	64168900	-1.151237192502568
chr14	64168000	64169000	-1.0469101316574256
chr14	64168100	64169100	-1.3162394103518058
chr14	64168200	64169200	-0.2419526539450523
chr14	64168300	64169300	-0.02345752042873127
chr14	64168400	64169400	0.003369189535421918
chr14	64168500	64169500	-0.4659526110378125
chr14	64168600	64169600	-0.35550740541391856
chr14	64168700	64169700	-0.6965707726797726
chr14	64168800	64169800	-1.0985445026521088
chr14	64168900	64169900	-0.8575694723375403
chr14	64169000	64170000	-0.5872132352494769
chr14	64169100	64170100	-0.6142556010725226
chr14	64169200	64170200	-2.1408036664345267
chr14	64169300	64170300	-1.6447187129616891
chr14	64169400	64170400	-1.926307370368613
chr14	64169500	64170500	-1.6231221495690733
chr14	64169600	64170600	-1.8260548217514283
chr14	64169700	64170700	-1.3000452699488785
chr14	64169800	64170800	-0.6286656626136371
chr14	64169900	64170900	-0.7857398979169132
chr14	64170000	64171000	-0.5148138650264281
chr14	64170100	64171100	-0.04323759103453985
chr14	64170200	64171200	0.8620364063412564
chr14	64170300	64171300	0.5060357225832737
chr14	64170400	64171400	0.7169495733708035
chr14	64170500	64171500	0.9217189293439828
chr14	64170600	64171600	1.26547916010697
chr14	64170700	64171700	1.0482016416963758
chr14	64170800	64171800	0.7609754843882919
chr14	64170900	64171900	0.7032833771655851
chr14	64171000	64172000	0.4120584200611358
chr14	64171100	64172100	0.14903713442921104
chr14	64171200	64172200	-0.7339948337161591
chr14	64171300	64172300	-0.47288984226272
chr14	64171400	64172400	-0.8811068516725623
chr14	64171500	64172500	-0.9261183440217404
chr14	64171600	64172600	-1.6161837966868706
chr14	64171700	64172700	-1.3638689628254759
chr14	64171800	64172800	-1.8528399291777284
chr14	64171900	64172900	-1.1101525596457151
chr14	64172000	64173000	-1.3431385476917757
chr14	64172100	64173100	-1.7648708962964414
chr14	64172200	64173200	-0.9830584730643512
chr14	64172300	64173300	-0.96895127980534
chr14	64172400	64173400	-0.3027980036710172
chr14	64172500	64173500	-0.6452270552831526
chr14	64172600	64173600	-0.5047123711009761
chr14	64172700	64173700	-0.7034560982057237
chr14	64172800	64173800	-0.005953668896707768
chr14	64172900	64173900	-0.4231954406606014
chr14	64173000	64174000	0.2078108478231221
chr14	64173100	64174100	0.946711165568722
chr14	64173200	64174200	1.0367687790860225
chr14	64173300	64174300	1.4357622049372747
chr14	64173400	64174400	0.9604978497605204
chr14	64173500	64174500	1.824364846441516
chr14	64173600	64174600	2.2460651327061742
chr14	64173700	64174700	2.4279972989431218
chr14	64173800	64174800	2.128943276173624
chr14	64173900	64174900	2.49021451895054
chr14	64174000	64175000	2.648910306539857
chr14	64174100	64175100	2.392390078116543
chr14	64174200	64175200	2.345668181279446
chr14	64174300	64175300	1.26996140530199
chr14	64174400	64175400	1.088378061483798
chr14	64174500	64175500	0.4935376302722137
chr14	64174600	64175600	0.28048729889943264
chr14	64174700	64175700	0.4852762296772911
chr14	64174800	64175800	-0.036341295693934336
chr14	64174900	64175900	-0.2055502705642438
chr14	64175000	64176000	-0.27535671190457134
chr14	64175100	64176100	-0.26202819502497465
chr14	64175200	64176200	-0.2375300576596093
chr14	64175300	64176300	0.5304761231512375
chr14	64175400	64176400	0.4200969738816136
chr14	64175500	64176500	0.26734839257440485
chr14	64175600	64176600	0.7277632259642911
chr14	64175700	64176700	0.6193381967232591
chr14	64175800	64176800	0.691340396350632
chr14	64175900	64176900	0.6404642396531761
chr14	64176000	64177000	0.35289485825267153
chr14	64176100	64177100	0.6865697836953925
chr14	64176200	64177200	0.9809538618718936
chr14	64176300	64177300	0.5255926469473212
chr14	64176400	64177400	0.5046643616247549
chr14	64176500	64177500	1.0435614962194468
chr14	64176600	64177600	0.7142518894939838
chr14	64176700	64177700	0.9892332422318676
chr14	64176800	64177800	1.3281668782698497
chr14	64176900	64177900	1.4002766948394954
chr14	64177000	64178000	1.3348013597401889
chr14	64177100	64178100	0.7586279494411179
chr14	64177200	64178200	0.27878645356163
chr14	64177300	64178300	0.5708939348714542
chr14	64177400	64178400	0.456351928562908
chr14	64177500	64178500	0.38127298868792736
chr14	64177600	64178600	-0.010414624482119751
chr14	64177700	64178700	-0.660970346465463
chr14	64177800	64178800	-0.6241652389120893
chr14	64177900	64178900	-0.7590677250084157
chr14	64178000	64179000	-1.2542506714705202
chr14	64178100	64179100	-1.2116512896887652
chr14	64178200	64179200	-0.8076747616420282
chr14	64178300	64179300	-0.5861925640810851
chr14	64178400	64179400	0.022711041126300072
chr14	64178500	64179500	-0.4762332999776556
chr14	64178600	64179600	-0.2963064315187364
chr14	64178700	64179700	-0.7018738654501275
chr14	64178800	64179800	-0.5722949359851902
chr14	64178900	64179900	-0.8863125154261774
chr14	64179000	64180000	-0.3295469565568784
chr14	64179100	64180100	-0.41414013082289225
chr14	64179200	64180200	-1.0718917583754526
chr14	64179300	64180300	-1.6288445514912755
chr14	64179400	64180400	-1.42996199830948
chr14	64179500	64180500	-1.5356028594041722
chr14	64179600	64180600	-0.7860284246227482
chr14	64179700	64180700	-0.6357718905249893
chr14	64179800	64180800	-0.7071751875790255
chr14	64179900	64180900	-0.6373928837888138
chr14	64180000	64181000	-1.6686178914295138
chr14	64180100	64181100	-0.8469824652598331
chr14	64180200	64181200	-0.7109436067345183
chr14	64180300	64181300	-1.1637527199901905
chr14	64180400	64181400	-1.687617957239029
chr14	64180500	64181500	-1.9430829010148192
chr14	64180600	64181600	-2.045525489127098
chr14	64180700	64181700	-1.5958486969567407
chr14	64180800	64181800	-1.2489643454707249
chr14	64180900	64181900	-0.9169721175626996
chr14	64181000	64182000	0.2372817496612338
chr14	64181100	64182100	-0.4356540193800129
chr14	64181200	64182200	0.25670314598731625
chr14	64181300	64182300	0.8591154448845295
chr14	64181400	64182400	1.6883868520705485
chr14	64181500	64182500	1.4269725686601484
chr14	64181600	64182600	0.7201923777642405
chr14	64181700	64182700	0.26551235446122456
chr14	64181800	64182800	-1.3219447792353476
chr14	64181900	64182900	-1.7058236504546096
chr14	64182000	64183000	-2.148598672784757
chr14	64183600	64184600	-0.38900813812095614
chr14	64183700	64184700	-0.19510163039545628
chr14	64183800	64184800	-0.14567925073140645
chr14	64183900	64184900	-0.4558573592336185
chr14	64184000	64185000	-0.9304406938243054
chr14	64184100	64185100	-0.7548276449402546
chr14	64184200	64185200	-0.3353056414808581
chr14	64184300	64185300	-0.1387720533978848
chr14	64184400	64185400	-1.3623781936846973
chr14	64184500	64185500	-1.8597832289853549
chr14	64185600	64186600	-1.0174887491213531
chr14	64185700	64186700	-0.7193435329220761
chr14	64185800	64186800	-0.2493263100590495
chr14	64185900	64186900	-0.38770659291617937
chr14	64186000	64187000	-0.5358642354199514
chr14	64186100	64187100	-1.1703287942719671
chr14	64186200	64187200	-0.3152494585845723
chr14	64186300	64187300	-0.2631267709154712
chr14	64186400	64187400	-0.5462534134347282
chr14	64186500	64187500	-0.4565946261077176
chr14	64186600	64187600	-1.0766095569447054
chr14	64186700	64187700	-1.942359851380326
chr14	64186800	64187800	-2.066507130641226
chr14	64186900	64187900	-2.322235666987255
chr14	64187000	64188000	-2.9310605804097882
chr14	64187100	64188100	-2.441126620451716
chr14	64187200	64188200	-2.6574394481171697
chr14	64187300	64188300	-3.0467458411864268
chr14	64187400	64188400	-2.518180956096081
chr14	64187500	64188500	-2.0389086644801355
chr14	64187600	64188600	-1.5951341518254867
chr14	64187700	64188700	-1.384546342942626
chr14	64187800	64188800	-1.6378088560491657
chr14	64187900	64188900	-1.4058779836476474
chr14	64188000	64189000	-0.6908080558744752
chr14	64188100	64189100	-0.93548339929407
chr14	64188200	64189200	-0.689658811125597
chr14	64188300	64189300	-0.12252648719300654
chr14	64188400	64189400	-0.16001515185082266
chr14	64188500	64189500	-0.050692941919063636
chr14	64188600	64189600	-0.2544320252594423
chr14	64188700	64189700	-0.4566523264079253
chr14	64188800	64189800	-0.347495642595962
chr14	64188900	64189900	-0.4948045938560519
chr14	64189400	64190400	-0.9421276731559786
chr14	64189500	64190500	-0.5536362777708979
chr14	64189600	64190600	-0.3027568416792806
chr14	64189700	64190700	0.06455657434948023
chr14	64189800	64190800	-0.0227170738848214
chr14	64189900	64190900	-0.7055755934392764
chr14	64190000	64191000	-0.2386041485770088
chr14	64190100	64191100	-0.5032881770258919
chr14	64190200	64191200	-0.1047862350705959
chr14	64190300	64191300	0.09631275639125328
chr14	64190400	64191400	0.1108223332064314
chr14	64190500	64191500	0.1846147831088749
chr14	64190600	64191600	-0.533041932894136
chr14	64190700	64191700	-0.5473987994354154
chr14	64190800	64191800	-0.5736495317269125
chr14	64190900	64191900	0.053034158183298624
chr14	64191000	64192000	-0.11750352462251959
chr14	64191100	64192100	0.2830871185264989
chr14	64191200	64192200	-0.14371666616796688
chr14	64191300	64192300	-0.1566102968112869
chr14	64191400	64192400	-0.914689274952452
chr14	64191500	64192500	-0.9139156712087196
chr14	64191600	64192600	-0.6463419669208633
chr14	64191700	64192700	-1.1317684367235918
chr14	64191800	64192800	-1.5654158132277396
chr14	64191900	64192900	-1.2061797411087365
chr14	64192000	64193000	-1.5764790088202698
chr14	64192100	64193100	-1.4299689508803939
chr14	64192200	64193200	-1.5115191165328716
chr14	64192300	64193300	-1.3985602989717758
chr14	64192400	64193400	-0.5281216079412175
chr14	64192500	64193500	-1.204181493193104
chr14	64192600	64193600	-1.1747299376457432
chr14	64192700	64193700	-0.8061283556745716
chr14	64192800	64193800	-0.5233370562200925
chr14	64192900	64193900	-0.9383486813606872
chr14	64193000	64194000	-1.1715243350100624
chr14	64193100	64194100	-1.0326105674439368
chr14	64193200	64194200	-1.3527577639828958
chr14	64193300	64194300	-1.5976990576415602
chr14	64193400	64194400	-1.9760352993088048
chr14	64193500	64194500	-1.7439929092303126
chr14	64193600	64194600	-1.6271354666001927
chr14	64193700	64194700	-1.8850223775257584
chr14	64193800	64194800	-1.1327907977857403
chr14	64193900	64194900	-0.78724585809563
chr14	64194000	64195000	-0.3076231081719353
chr14	64194100	64195100	-1.0698972122197161
chr14	64194200	64195200	-0.06553483661540589
chr14	64194300	64195300	-0.21517949958239774
chr14	64194400	64195400	0.2608764989269709
chr14	64194500	64195500	0.7089548401233449
chr14	64194600	64195600	0.6683170777001803
chr14	64194700	64195700	0.9948581303175978
chr14	64194800	64195800	0.3870531440518639
chr14	64194900	64195900	-0.25031571805940217
chr14	64195000	64196000	0.42084611491524127
chr14	64195100	64196100	0.8137286752790905
chr14	64195200	64196200	1.0714909985901575
chr14	64195300	64196300	0.9253329969063984
chr14	64195400	64196400	0.9036375515684636
chr14	64195500	64196500	0.19992318610072984
chr14	64195600	64196600	0.058109078335746925
chr14	64195700	64196700	0.16580420940500953
chr14	64195800	64196800	0.8114858031476685
chr14	64195900	64196900	0.9925357448199554
chr14	64196000	64197000	0.8673884431332115
chr14	64196100	64197100	0.893479175096986
chr14	64196200	64197200	0.6131820892056876
chr14	64196300	64197300	1.392516081497316
chr14	64196400	64197400	1.4229304260673976
chr14	64196500	64197500	1.9845650469264
chr14	64196600	64197600	2.014575765079514
chr14	64196700	64197700	1.445625622494901
chr14	64196800	64197800	1.3386522736448236
chr14	64196900	64197900	1.4616254113732892
chr14	64197000	64198000	0.8167679243024123
chr14	64197100	64198100	0.7315910104241792
chr14	64197200	64198200	0.3447687707774151
chr14	64197300	64198300	0.11285323835805824
chr14	64197400	64198400	-0.16710207068669286
chr14	64197500	64198500	-0.6877289228131712
chr14	64197600	64198600	-0.1528911638656579
chr14	64197700	64198700	0.3193260330399573
chr14	64197800	64198800	0.12082587253451807
chr14	64197900	64198900	0.6486084604659832
chr14	64198000	64199000	0.9737256228555603
chr14	64198100	64199100	1.0360765236320617
chr14	64198200	64199200	0.5428828176950519
chr14	64198300	64199300	0.3745194286885841
chr14	64198400	64199400	0.5627998506322847
chr14	64198500	64199500	0.5940679367425163
chr14	64198600	64199600	0.27029971494754784
chr14	64198700	64199700	0.6588922376443944
chr14	64198800	64199800	-0.013936568782837151
chr14	64198900	64199900	-0.6627861087669913
chr14	64199000	64200000	-0.9265504789308379
chr14	64199100	64200100	-0.6612219304056027
chr14	64199200	64200200	-0.1354710706072429
chr14	64199300	64200300	0.3752568102347341
chr14	64199400	64200400	0.7528134573880475
chr14	64199500	64200500	0.9993883776487238
chr14	64199600	64200600	0.9872073551659596
chr14	64199700	64200700	0.7566123999463755
chr14	64199800	64200800	1.3614163567981183
chr14	64199900	64200900	2.0506450146801884
chr14	64200000	64201000	1.98083205991435
chr14	64200100	64201100	1.111731908110104
chr14	64200200	64201200	1.1781262160284036
chr14	64200300	64201300	0.8108789936454751
chr14	64200400	64201400	0.506671241703722
chr14	64200500	64201500	0.6846726660163109
chr14	64200600	64201600	0.6754201224138127
chr14	64200700	64201700	0.18397836042908552
chr14	64200800	64201800	0.3370301848831085
chr14	64200900	64201900	0.01254248251579723
chr14	64201000	64202000	0.3950448784996993
chr14	64201100	64202100	0.9066704222537894
chr14	64201200	64202200	0.8146960415673318
chr14	64201300	64202300	1.4010034696898137
chr14	64201400	64202400	1.653603923643206
chr14	64201500	64202500	1.4485106859149888
chr14	64201600	64202600	1.5820817209182172
chr14	64201700	64202700	2.5638645685519887
chr14	64201800	64202800	2.5779166413394363
chr14	64201900	64202900	2.917335072857848
chr14	64202000	64203000	3.0373284177673225
chr14	64202100	64203100	2.9945568405191434
chr14	64202200	64203200	3.374726199473277
chr14	64202300	64203300	2.251858886273846
chr14	64202400	64203400	1.922415942935968
chr14	64202500	64203500	1.5619435497240919
chr14	64202600	64203600	1.4810571976126434
chr14	64202700	64203700	1.0851307309694644
chr14	64202800	64203800	0.5490863250102611
chr14	64202900	64203900	0.2252144184485084
chr14	64203000	64204000	-0.8539243073105195
chr14	64203100	64204100	-0.6947449453073523
chr14	64203200	64204200	-0.6868866250981712
chr14	64203300	64204300	-0.14132649735643482
chr14	64203400	64204400	-0.3311781117325228
chr14	64203500	64204500	0.6189085744037022
chr14	64203600	64204600	0.5732245293420919
chr14	64203700	64204700	0.6180544973634511
chr14	64203800	64204800	0.8479357009913002
chr14	64203900	64204900	0.6291643291317076
chr14	64204000	64205000	1.1906473896344727
chr14	64204100	64205100	1.4038663613730045
chr14	64204200	64205200	1.152692921822961
chr14	64204300	64205300	1.293335169515402
chr14	64204400	64205400	0.9330931289883944
chr14	64204500	64205500	0.19998106988604009
chr14	64204600	64205600	0.18444789218981367
chr14	64204700	64205700	0.2686006346764264
chr14	64204800	64205800	0.13626353488776924
chr14	64204900	64205900	0.6025203673985307
chr14	64205000	64206000	0.7840268653630054
chr14	64205100	64206100	0.4329761340051749
chr14	64205200	64206200	0.28704526060424784
chr14	64205300	64206300	0.7037404504950184
chr14	64205400	64206400	1.8063916249848904
chr14	64205500	64206500	1.4947850660077615
chr14	64205600	64206600	1.4978548082611491
chr14	64205700	64206700	0.8903747509866348
chr14	64205800	64206800	1.4864753421626207
chr14	64205900	64206900	1.028028742028564
chr14	64206000	64207000	0.9687022697325613
chr14	64206100	64207100	1.1110725369349157
chr14	64206200	64207200	1.4237928912020743
chr14	64206300	64207300	0.6129742671016138
chr14	64206400	64207400	-0.12738314637609488
chr14	64206500	64207500	0.3623643022828486
chr14	64206600	64207600	0.5542224441848237
chr14	64206700	64207700	0.8594276051600767
chr14	64206800	64207800	0.4407279696190595
chr14	64206900	64207900	0.4540142167695698
chr14	64207000	64208000	0.491496484161301
chr14	64207100	64208100	0.8863184657806022
chr14	64207200	64208200	1.2869235566957336
chr14	64207300	64208300	2.1563793751219644
chr14	64207400	64208400	2.7219633578132703
chr14	64207500	64208500	2.505332238509024
chr14	64207600	64208600	2.2772470663804603
chr14	64207700	64208700	2.7981663926985405
chr14	64207800	64208800	3.1281123695128734
chr14	64207900	64208900	3.6297903034703523
chr14	64208000	64209000	3.843416687363574
chr14	64208100	64209100	3.125558787334422
chr14	64208200	64209200	2.488657610272801
chr14	64208300	64209300	2.1415125294293
chr14	64208400	64209400	2.034481005374942
chr14	64208500	64209500	2.741492602622944
chr14	64208600	64209600	3.4202549434882794
chr14	64208700	64209700	2.9678700123982416
chr14	64208800	64209800	2.799605836163689
chr14	64208900	64209900	2.46102728711606
chr14	64209000	64210000	1.9105230635274355
chr14	64209100	64210100	2.815139464721065
chr14	64209200	64210200	3.553239885945948
chr14	64209300	64210300	3.84393561864992
chr14	64209400	64210400	3.636387036074416
chr14	64209500	64210500	3.4917044236068
chr14	64209600	64210600	2.2556866332651984
chr14	64209700	64210700	1.8228209796563504
chr14	64209800	64210800	1.7293104491758358
chr14	64209900	64210900	1.4698084605462507
chr14	64210000	64211000	1.4871802799059857
chr14	64210100	64211100	0.3508270477328478
chr14	64210200	64211200	-0.5484122883302859
chr14	64210300	64211300	-0.8108641988829259
chr14	64210400	64211400	-0.9877848819698948
chr14	64210500	64211500	-2.0226395208503134
chr14	64210600	64211600	-1.3494977338319314
chr14	64210700	64211700	-0.9078459745001812
chr14	64210800	64211800	-0.8438004360433319
chr14	64210900	64211900	-0.30622079047312273
chr14	64211000	64212000	0.4201634442074021
chr14	64211100	64212100	1.6844222287124602
chr14	64211200	64212200	1.7869059745724962
chr14	64211300	64212300	1.9762214261707511
chr14	64211400	64212400	2.199002750555466
chr14	64211500	64212500	2.838672790844285
chr14	64211600	64212600	2.768376760887272
chr14	64211700	64212700	2.7817280677412506
chr14	64211800	64212800	2.2029866835269605
chr14	64211900	64212900	2.130822569050276
chr14	64212000	64213000	1.458235003585031
chr14	64212100	64213100	0.9564495652802107
chr14	64212200	64213200	1.0226818285691102
chr14	64212300	64213300	0.9649835301580736
chr14	64212400	64213400	0.8273994066023505
chr14	64212500	64213500	0.9943114879217062
chr14	64212600	64213600	1.422582522760675
chr14	64212700	64213700	0.9554660812092072
chr14	64212800	64213800	1.0832047777073803
chr14	64212900	64213900	0.9579714225779228
chr14	64213000	64214000	0.7334102123621239
chr14	64213100	64214100	0.13259936569479758
chr14	64213200	64214200	0.08677233385401148
chr14	64213300	64214300	0.5980458986928131
chr14	64213400	64214400	1.5166531620031685
chr14	64213500	64214500	1.5603746392673672
chr14	64213600	64214600	1.4933626169633838
chr14	64213700	64214700	1.9647992009246344
chr14	64213800	64214800	1.9943979891403716
chr14	64213900	64214900	2.0392861817324333
chr14	64214000	64215000	1.8363956497391312
chr14	64214100	64215100	2.0618057668241283
chr14	64214200	64215200	1.9873880350307518
chr14	64214300	64215300	1.0267384344446635
chr14	64214400	64215400	0.6231016624676596
chr14	64214500	64215500	0.07165332197193869
chr14	64214600	64215600	-0.1299787596328347
chr14	64214700	64215700	-0.4873932225138657
chr14	64214800	64215800	-0.5250905242135028
chr14	64214900	64215900	-0.5060656903623367
chr14	64215000	64216000	0.06781064023817232
chr14	64215100	64216100	1.09545614563862
chr14	64215200	64216200	1.6160971316730666
chr14	64215300	64216300	2.810397900910689
chr14	64215400	64216400	2.4318876752537557
chr14	64215500	64216500	2.7856140302090933
chr14	64215600	64216600	2.5715776934300107
chr14	64215700	64216700	2.863678042774522
chr14	64215800	64216800	3.3797607729805352
chr14	64215900	64216900	3.1167358621376566
chr14	64216000	64217000	2.852198477620096
chr14	64216100	64217100	1.8527774562750032
chr14	64216200	64217200	1.3643165745949422
chr14	64216300	64217300	0.5121360701527498
chr14	64216400	64217400	0.41594627074744667
chr14	64216500	64217500	0.3561231492443717
chr14	64216600	64217600	0.6354458806595015
chr14	64216700	64217700	0.7030082701427842
chr14	64216800	64217800	0.19060528291748485
chr14	64216900	64217900	0.0888936135545252
chr14	64217000	64218000	-0.0004215381687161258
chr14	64217100	64218100	0.16102876290215026
chr14	64217200	64218200	0.17739922541750575
chr14	64217300	64218300	0.04022605677733793
chr14	64217400	64218400	0.6008235052795716
chr14	64217500	64218500	0.6524506019503431
chr14	64217600	64218600	0.8301906651344515
chr14	64217700	64218700	0.5505163329863006
chr14	64217800	64218800	0.5022007640855493
chr14	64217900	64218900	1.006722060144605
chr14	64218000	64219000	1.7786415450704338
chr14	64218100	64219100	1.101585512617162
chr14	64218200	64219200	1.3390891488875358
chr14	64218300	64219300	1.3256428052557905
chr14	64218400	64219400	0.8799526282557113
chr14	64218500	64219500	0.9101192311844808
chr14	64218600	64219600	0.12905813949243886
chr14	64218700	64219700	-0.22292709407417247
chr14	64218800	64219800	0.30257028993124696
chr14	64218900	64219900	-0.9528267478420576
chr14	64219000	64220000	-2.3907299382926537
chr14	64219100	64220100	-1.3523970207868854
chr14	64219200	64220200	-1.4810004834464452
chr14	64219300	64220300	-1.320124445796817
chr14	64219400	64220400	-1.2057246165848023
chr14	64219500	64220500	-1.1929635735126805
chr14	64219600	64220600	-0.4968624508527605
chr14	64219700	64220700	0.07833418764803071
chr14	64219800	64220800	-0.29557366546081115
chr14	64219900	64220900	0.901578620451924
chr14	64220000	64221000	1.2305513348462367
chr14	64220100	64221100	0.6321921288947302
chr14	64220200	64221200	0.7334288086284976
chr14	64220300	64221300	0.5891352477069646
chr14	64220400	64221400	0.5600857183912789
chr14	64220500	64221500	0.7079052459326026
chr14	64220600	64221600	0.66309646986068
chr14	64220700	64221700	0.7677953836206811
chr14	64220800	64221800	1.0879032673342726
chr14	64220900	64221900	0.4895367377094929
chr14	64221000	64222000	0.7612603574358935
chr14	64221100	64222100	0.909014444117496
chr14	64221200	64222200	0.3493216113752597
chr14	64221300	64222300	0.4922588713514344
chr14	64221400	64222400	-0.04011775049287166
chr14	64221500	64222500	-0.18181263886321627
chr14	64221600	64222600	-1.0019105332342475
chr14	64221700	64222700	-0.9953362404859613
chr14	64221800	64222800	-1.0770528331877782
chr14	64221900	64222900	-1.0132590710868299
chr14	64222000	64223000	-0.9351062700444916
chr14	64222100	64223100	-0.5296042809392586
chr14	64222200	64223200	-0.3855486598934617
chr14	64222300	64223300	-0.3456687356020173
chr14	64222400	64223400	0.13257329684793992
chr14	64222500	64223500	-0.3270617444918898
chr14	64222600	64223600	0.1878293255114846
chr14	64222700	64223700	-0.7740144328156809
chr14	64222800	64223800	-1.182811204725137
chr14	64222900	64223900	-1.8902866493781945
chr14	64223000	64224000	-2.06742547406313
chr14	64223100	64224100	-2.2675058704684186
chr14	64224300	64225300	-1.0227320493142862
chr14	64224400	64225400	-1.222543752515563
chr14	64224500	64225500	-1.9866031540176967
chr14	64224600	64225600	-1.9010742550021518
chr14	64224700	64225700	-1.8096856440530602
chr14	64224800	64225800	-1.7954298070139425
chr14	64224900	64225900	-1.6138302192130245
chr14	64225000	64226000	-1.8332111945568474
chr14	64225100	64226100	-2.2258152484707665
chr14	64225200	64226200	-1.5674280050960852
chr14	64225300	64226300	-1.336176415901295
chr14	64226700	64227700	-1.7888697311018922
chr14	64226800	64227800	-1.7975223183856626
chr14	64226900	64227900	-1.5050407901251914
chr14	64227000	64228000	-2.126497057163211
chr14	64227800	64228800	0.9904832163763256
chr14	64227900	64228900	0.8297221826328474
chr14	64228000	64229000	0.7363755015301683
chr14	64228100	64229100	0.5727051931124542
chr14	64228200	64229200	-0.2421529041382191
chr14	64228300	64229300	-0.6142663018939714
chr14	64228400	64229400	-0.4788414680422745
chr14	64228500	64229500	-0.6315099014320921
chr14	64228600	64229600	-0.94011652939364
chr14	64228700	64229700	-1.2224256798492783
chr14	64228800	64229800	-1.9988884923806889
chr14	64228900	64229900	-1.9423466468884016
chr14	64229000	64230000	-2.4028956287979852
chr14	64229100	64230100	-2.206855259913844
chr14	64229200	64230200	-1.2301384561299982
chr14	64229300	64230300	-0.4340791800863527
chr14	64229400	64230400	-0.7955568506050581
chr14	64229500	64230500	-0.9056802972244702
chr14	64229600	64230600	-0.17028962904250414
chr14	64229700	64230700	-0.3636685093157719
chr14	64229800	64230800	0.0719505044845411
chr14	64230900	64231900	-3.259131181132505
chr14	64231000	64232000	-3.0960794312694433
chr14	64231100	64232100	-2.8449634181028562
chr14	64231200	64232200	-2.571147227365591
chr14	64231300	64232300	-1.9957155827200084
chr14	64231400	64232400	-1.1136691865854027
chr14	64231500	64232500	-0.5067069612084845
chr14	64231600	64232600	-0.4212088687293359
chr14	64231700	64232700	-0.7343935162981091
chr14	64231800	64232800	-0.6181980778699209
chr14	64231900	64232900	0.0910247814547153
chr14	64232000	64233000	0.2957813349273753
chr14	64232100	64233100	0.2751539412248065
chr14	64232200	64233200	0.1684825471884045
chr14	64232300	64233300	0.7260106009166433
chr14	64232400	64233400	0.09287863198552876
chr14	64232500	64233500	0.20487370133830296
chr14	64232600	64233600	0.025229514084688626
chr14	64232700	64233700	0.2514656360640725
chr14	64232800	64233800	0.02097433216566752
chr14	64232900	64233900	0.3620313166832424
chr14	64233000	64234000	-0.3851863469884403
chr14	64233100	64234100	-0.6455731610919834
chr14	64233200	64234200	-0.8557197484153349
chr14	64233300	64234300	-1.5905640574234543
chr14	64233400	64234400	-1.3340854930569148
chr14	64233500	64234500	-1.1419247618669714
chr14	64233600	64234600	-0.6141812271288098
chr14	64233700	64234700	-0.10770610671778427
chr14	64233800	64234800	0.1055342371321509
chr14	64233900	64234900	-0.5042173591495135
chr14	64234000	64235000	-0.10415767537276702
chr14	64234100	64235100	0.6859911047155792
chr14	64234200	64235200	1.2076594571983144
chr14	64234300	64235300	1.4807875159751265
chr14	64234400	64235400	1.6703433443936708
chr14	64234500	64235500	2.0183819574406305
chr14	64234600	64235600	1.8241202889893469
chr14	64234700	64235700	1.8145510382318
chr14	64234800	64235800	1.448299384892734
chr14	64234900	64235900	2.078656750474196
chr14	64235000	64236000	2.3790219901236878
chr14	64235100	64236100	1.8026705036940802
chr14	64235200	64236200	2.085603113077445
chr14	64235300	64236300	1.9423358228029648
chr14	64235400	64236400	1.5658348928736607
chr14	64235500	64236500	1.0790544505274708
chr14	64235600	64236600	1.009750115388302
chr14	64235700	64236700	0.8928728455892501
chr14	64235800	64236800	1.11591841356009
chr14	64235900	64236900	0.7396739341366475
chr14	64236000	64237000	0.5454961152173972
chr14	64236100	64237100	0.7371535401636983
chr14	64236200	64237200	-0.20193780036011968
chr14	64236300	64237300	0.09759510670957887
chr14	64236400	64237400	0.17356254517374742
chr14	64236500	64237500	0.803990314037017
chr14	64236600	64237600	0.4518786416086238
chr14	64236700	64237700	0.7536640556584545
chr14	64236800	64237800	0.5848438866031119
chr14	64236900	64237900	0.4985324501392947
chr14	64237000	64238000	0.64658303710664
chr14	64237100	64238100	0.44906061043336415
chr14	64237200	64238200	1.1948136882755802
chr14	64237300	64238300	1.2125987862002632
chr14	64237400	64238400	0.8647835564850291
chr14	64237500	64238500	0.6574460600109024
chr14	64237600	64238600	1.036573114436275
chr14	64237700	64238700	1.098337691811634
chr14	64237800	64238800	0.6370589087889558
chr14	64237900	64238900	0.426312093155006
chr14	64238000	64239000	0.149179644519753
chr14	64238100	64239100	0.7372744463569455
chr14	64238200	64239200	0.14399017485145346
chr14	64238300	64239300	-0.1699049515372657
chr14	64238400	64239400	0.21585715215579107
chr14	64238500	64239500	-0.3937592185445781
chr14	64238600	64239600	-0.903127512166454
chr14	64238700	64239700	-1.1214752247093591
chr14	64238800	64239800	-0.6411158030381388
chr14	64238900	64239900	-0.4429725002492064
chr14	64239000	64240000	-0.9741437540005915
chr14	64239100	64240100	-1.8519057406602009
chr14	64239200	64240200	-1.1124040301469846
chr14	64239300	64240300	-1.0216294313579748
chr14	64239400	64240400	-1.2317002576514746
chr14	64239500	64240500	-0.7161445211908554
chr14	64239600	64240600	-0.4503040802318167
chr14	64239700	64240700	-1.2678541600577542
chr14	64239800	64240800	-1.2356575796702711
chr14	64239900	64240900	-1.2111437459501821
chr14	64240000	64241000	-0.7729223981396576
chr14	64240100	64241100	-0.3659874326246844
chr14	64240200	64241200	-1.0837337438942136
chr14	64240300	64241300	-1.8723019613093648
chr14	64240400	64241400	-1.9098106260150656
chr14	64240500	64241500	-1.6904373707753504
chr14	64240600	64241600	-1.3224409461384017
chr14	64240800	64241800	0.23732413395334925
chr14	64240900	64241900	-0.5898268525278981
chr14	64241000	64242000	-0.8804302253193849
chr14	64241100	64242100	-1.35273241821908
chr14	64241200	64242200	-1.1534570454397113
chr14	64241300	64242300	-0.3101876398767672
chr14	64241400	64242400	0.1366900467077874
chr14	64241500	64242500	-0.3418853275156588
chr14	64241600	64242600	-1.4086006659193555
chr14	64241700	64242700	-2.4168062404988597
chr14	64241800	64242800	-2.6871484759456425
chr14	64241900	64242900	-1.6847062422392352
chr14	64242000	64243000	-1.4803259578363
chr14	64242100	64243100	-1.4224806416230422
chr14	64242200	64243200	-1.7631890859253747
chr14	64242300	64243300	-1.6588382000422213
chr14	64242400	64243400	-1.6749142878708914
chr14	64242500	64243500	-1.613899651745082
chr14	64242600	64243600	-1.0694184415101955
chr14	64242700	64243700	-1.032242276322601
chr14	64242800	64243800	-0.5889366851526215
chr14	64242900	64243900	-0.6066328289907341
chr14	64243000	64244000	-0.47411396838358005
chr14	64243100	64244100	-0.8727443973782703
chr14	64243200	64244200	-0.5734602192305236
chr14	64243300	64244300	-0.5664140097837544
chr14	64243400	64244400	-0.4720396626585785
chr14	64243500	64244500	-0.3164622412891769
chr14	64243600	64244600	0.06031852657887126
chr14	64243700	64244700	0.11699569810207247
chr14	64243800	64244800	-0.17703370135544225
chr14	64243900	64244900	-0.3938915608621304
chr14	64244000	64245000	-0.5034213165203023
chr14	64244100	64245100	0.0239466684631673
chr14	64244200	64245200	-0.2489868516432609
chr14	64244300	64245300	-0.4228115233042807
chr14	64244400	64245400	-0.4945734693170613
chr14	64244500	64245500	-0.32145813405682483
chr14	64245500	64246500	1.80471267668269
chr14	64245600	64246600	1.244868936818892
chr14	64245700	64246700	1.119055980502332
chr14	64246800	64247800	0.1540309888925578
chr14	64246900	64247900	0.03239537681023033
chr14	64247000	64248000	0.0532171259495167
chr14	64247100	64248100	0.21304919573229536
chr14	64247200	64248200	0.1777524472189481
chr14	64247300	64248300	0.01832507074895334
chr14	64247400	64248400	0.15092202562538934
chr14	64247500	64248500	0.06695548224530216
chr14	64248600	64249600	0.8129937063013173
chr14	64248700	64249700	0.8010650412800188
chr14	64248800	64249800	0.3069858078520508
chr14	64248900	64249900	0.20704713660863786
chr14	64249000	64250000	-0.037389764294999274
chr14	64249100	64250100	-0.3804240151350117
chr14	64249200	64250200	0.4267566528049672
chr14	64249300	64250300	0.396590678155942
chr14	64249400	64250400	-0.1564519029929878
chr14	64249500	64250500	0.3367244022423214
chr14	64249600	64250600	0.1798388642220548
chr14	64249700	64250700	0.2426699553961585
chr14	64249800	64250800	0.6527479631847485
chr14	64249900	64250900	0.4938372389467132
chr14	64250000	64251000	0.22284752292010376
chr14	64250100	64251100	0.13453882671256592
chr14	64250200	64251200	-0.3027381460741673
chr14	64250300	64251300	0.18076820005725447
chr14	64250400	64251400	0.3611106579640635
chr14	64250500	64251500	0.4778191970226602
chr14	64250600	64251600	0.80260640614443
chr14	64250700	64251700	1.1955170529220238
chr14	64250800	64251800	0.7944720515261521
chr14	64250900	64251900	1.1639740484196093
chr14	64251000	64252000	1.2849601576085246
chr14	64251100	64252100	0.9796975766798484
chr14	64251200	64252200	0.6944890903034655
chr14	64251300	64252300	0.5938983240433529
chr14	64251400	64252400	0.18726718505909315
chr14	64251500	64252500	-0.9578114191284536
chr14	64251600	64252600	-0.5355192439610847
chr14	64251700	64252700	-0.8939298070425971
chr14	64251800	64252800	-0.8077148034253099
chr14	64251900	64252900	-1.4940434672606335
chr14	64252000	64253000	-1.3790721183182484
chr14	64252100	64253100	-1.015092567728803
chr14	64252200	64253200	-0.38347122331875055
chr14	64252300	64253300	0.17244800007253214
chr14	64252400	64253400	0.4636545180554546
chr14	64252500	64253500	1.4988374888277554
chr14	64252600	64253600	1.6269439768267442
chr14	64252700	64253700	1.847947250719678
chr14	64252800	64253800	1.7749547312641747
chr14	64252900	64253900	2.4831202143751456
chr14	64253000	64254000	2.18039289575617
chr14	64253100	64254100	1.9146866887269267
chr14	64253200	64254200	1.392981042961608
chr14	64253300	64254300	0.6890129006607303
chr14	64253400	64254400	0.7336802321943416
chr14	64253500	64254500	0.3838708911729896
chr14	64253600	64254600	-0.2575733080929114
chr14	64253700	64254700	-0.1892952104942553
chr14	64253800	64254800	-0.0873919186830079
chr14	64254900	64255900	0.19991435361941767
chr14	64255000	64256000	0.664490769782783
chr14	64255100	64256100	0.20293443961175986
chr14	64255200	64256200	1.2235145309361182
chr14	64255300	64256300	0.8755249608075409
chr14	64255400	64256400	0.8328175823791724
chr14	64255500	64256500	0.9635326903708455
chr14	64255600	64256600	1.3881564899725285
chr14	64255700	64256700	0.9270655738917478
chr14	64255800	64256800	0.9136018346953879
chr14	64255900	64256900	0.8555978948221392
chr14	64256000	64257000	0.6486958618082526
chr14	64256100	64257100	0.2717571549661036
chr14	64256200	64257200	0.16121883839100706
chr14	64256300	64257300	-0.2036171927337936
chr14	64256400	64257400	-0.2695886426709672
chr14	64256500	64257500	-0.2994863704891253
chr14	64256600	64257600	-1.088422175019901
chr14	64256700	64257700	-0.513179099703695
chr14	64256800	64257800	-0.11715104086413647
chr14	64256900	64257900	0.2193639679373625
chr14	64257000	64258000	-0.995962682196543
chr14	64257100	64258100	0.17486275210022362
chr14	64257200	64258200	-0.5533591788185033
chr14	64257300	64258300	-0.11141264321194336
chr14	64257400	64258400	0.4971561657380889
chr14	64257500	64258500	0.508241000801286
chr14	64257600	64258600	0.5380438490178071
chr14	64257700	64258700	0.0248016337552356
chr14	64257800	64258800	-0.9709127126313294
chr14	64257900	64258900	-1.5774611562315075
chr14	64258000	64259000	-0.11194629877851196
chr14	64258100	64259100	-0.6507382058263019
chr14	64258200	64259200	-0.8131056698068111
chr14	64258300	64259300	-1.211588575022703
chr14	64258400	64259400	-2.4793155831646247
chr14	64258500	64259500	-1.7746656234335587
chr14	64258600	64259600	-1.5404670498709059
chr14	64258700	64259700	-2.099475696905067
chr14	64258800	64259800	-1.3860064362557696
chr14	64258900	64259900	-1.1745698162980942
chr14	64259000	64260000	-2.156151372521289
chr14	64259100	64260100	-2.6510232135552694
chr14	64259200	64260200	-2.6867000659406206
chr14	64259300	64260300	-2.8703096580027307
chr14	64259400	64260400	-2.6563996334692037
chr14	64259500	64260500	-3.070233634946084
chr14	64259600	64260600	-2.2501504753760315
chr14	64259700	64260700	-1.1483046300225306
chr14	64259800	64260800	-1.5864416407693227
chr14	64259900	64260900	-1.4119744371857292
chr14	64260000	64261000	-1.084425395721966
chr14	64260100	64261100	-0.4029097136667422
chr14	64260200	64261200	0.4812256615774778
chr14	64262200	64263200	-0.2971877312837373
chr14	64262300	64263300	-0.20335115098454049
chr14	64262400	64263400	0.11106071155639224
chr14	64262500	64263500	-0.4194217679161324
chr14	64262600	64263600	-0.01508976315053244
chr14	64262700	64263700	-0.10512816774616784
chr14	64262800	64263800	-0.5855045530138181
chr14	64262900	64263900	-0.5121923691837921
chr14	64263000	64264000	-0.19728387056955413
chr14	64263100	64264100	0.004432768527019156
chr14	64263200	64264200	0.2386152301847605
chr14	64263300	64264300	0.04493071417262394
chr14	64263400	64264400	-0.2958792063591422
chr14	64263500	64264500	-0.07484491111488285
chr14	64263600	64264600	-0.3749661207126883
chr14	64263700	64264700	-0.1859172860473942
chr14	64263800	64264800	-0.3141018919462857
chr14	64263900	64264900	-0.3670495235057963
chr14	64264900	64265900	-1.4461657231376954
chr14	64265000	64266000	-2.289395370147375
chr14	64265100	64266100	-2.8174671359078283
chr14	64265200	64266200	-2.259162802521128
chr14	64265300	64266300	-2.4297417343811345
chr14	64265400	64266400	-2.5588052651919675
chr14	64265500	64266500	-2.6699211598950683
chr14	64265600	64266600	-2.537321237451037
chr14	64265700	64266700	-2.7148965674126546
chr14	64265800	64266800	-2.8572955875300323
chr14	64265900	64266900	-2.61327868493769
chr14	64266000	64267000	-2.004772558043187
chr14	64266100	64267100	-2.1664583431350506
chr14	64266200	64267200	-2.952678802657233
chr14	64266300	64267300	-3.5071549501963166
chr14	64266400	64267400	-2.6895683747006904
chr14	64266500	64267500	-2.917075878159153
chr14	64266600	64267600	-3.3213644047969986
chr14	64266700	64267700	-3.0211586214969626
chr14	64266800	64267800	-2.6654459866323514
chr14	64267900	64268900	-0.336927064027792
chr14	64268000	64269000	-0.5632802373318281
chr14	64268100	64269100	-1.122660990972183
chr14	64268200	64269200	-0.9129579761337212
chr14	64268300	64269300	-0.4669437329396794
chr14	64268400	64269400	-0.3127517690123047
chr14	64268500	64269500	-0.7204626246606189
chr14	64268600	64269600	-1.3302564466606686
chr14	64268700	64269700	-1.3612443811153052
chr14	64268800	64269800	-1.5962269085509448
chr14	64268900	64269900	-1.874000377141072
chr14	64269000	64270000	-1.5005815810696828
chr14	64269100	64270100	-0.9665531867478524
chr14	64269200	64270200	-1.4088820974284435
chr14	64269300	64270300	-0.9723446604006544
chr14	64269400	64270400	-0.04461120913074474
chr14	64269500	64270500	0.19123046032454272
chr14	64269600	64270600	1.0759805847985036
chr14	64269700	64270700	0.8449204686309546
chr14	64269800	64270800	0.9595083542876254
chr14	64269900	64270900	1.1422816657213126
chr14	64270000	64271000	0.6648194272765674
chr14	64270100	64271100	1.1720738886673296
chr14	64270200	64271200	1.7775107515309505
chr14	64270300	64271300	1.5104141232701616
chr14	64270400	64271400	1.1382264547221523
chr14	64270500	64271500	1.13370244709114
chr14	64270600	64271600	1.1913880364336098
chr14	64270700	64271700	1.3365134869058048
chr14	64270800	64271800	1.5901705935504615
chr14	64270900	64271900	1.6622668098639843
chr14	64271600	64272600	-0.5619202044540008
chr14	64271700	64272700	-0.31866787297993826
chr14	64271800	64272800	-0.9693591845620642
chr14	64271900	64272900	-1.089633609296833
chr14	64272000	64273000	-0.9800204913183935
chr14	64272100	64273100	-0.9773804853427864
chr14	64272200	64273200	-1.3644972758989462
chr14	64272300	64273300	-1.8728672778114583
chr14	64272400	64273400	-2.7541432894867786
chr14	64272500	64273500	-2.7849416877105715
chr14	64272600	64273600	-2.3373161544733883
chr14	64272700	64273700	-2.6051464124986774
chr14	64272800	64273800	-2.1958458140939574
chr14	64272900	64273900	-2.2296369337996507
chr14	64274000	64275000	-1.83538609674902
chr14	64274100	64275100	-2.1827934801745656
chr14	64274200	64275200	-2.683517160026228
chr14	64274300	64275300	-2.11286418768424
chr14	64274400	64275400	-2.0494209046488456
chr14	64274500	64275500	-2.8560439189635343
chr14	64274600	64275600	-3.1193327109379783
chr14	64274700	64275700	-1.8818245322489933
chr14	64274800	64275800	-1.5827228918871399
chr14	64274900	64275900	-0.9352584765167212
chr14	64275000	64276000	-0.7589407441410556
chr14	64275100	64276100	-0.4482349883945533
chr14	64275200	64276200	0.2989962569496187
chr14	64275300	64276300	-0.214765054889244
chr14	64275400	64276400	-0.3307449385252652
chr14	64275500	64276500	0.27145775060096355
chr14	64275600	64276600	0.8729370916853176
chr14	64275700	64276700	-0.1434850593941532
chr14	64275800	64276800	-0.6207313635008843
chr14	64275900	64276900	-0.30060062866607706
chr14	64276000	64277000	-0.4659277766676145
chr14	64276100	64277100	-0.6329544345664866
chr14	64276200	64277200	-1.0009907596973882
chr14	64276300	64277300	-1.043027061924192
chr14	64276400	64277400	-0.6651481976181219
chr14	64276500	64277500	-0.8381454752137995
chr14	64276600	64277600	-0.9204007302173148
chr14	64277700	64278700	-1.9593223944276228
chr14	64277800	64278800	-1.7398652427738477
chr14	64277900	64278900	-1.2076645435876685
chr14	64278000	64279000	-0.4250186296689234
chr14	64278100	64279100	-0.04889671320188624
chr14	64278200	64279200	-0.7383276014305741
chr14	64278300	64279300	-0.21825044631362592
chr14	64278400	64279400	-0.7300163478373256
chr14	64278500	64279500	-0.10788390684795733
chr14	64278600	64279600	-0.4351093240811975
chr14	64278700	64279700	-0.04383020478077641
chr14	64278800	64279800	0.14168183476308202
chr14	64278900	64279900	0.3689119536557385
chr14	64279000	64280000	-0.2574612740098529
chr14	64279100	64280100	-0.00016044628206969184
chr14	64279200	64280200	0.30275800247690193
chr14	64279300	64280300	0.15014302088186526
chr14	64279400	64280400	0.6979145845618462
chr14	64279500	64280500	-0.1888594693059279
chr14	64279600	64280600	0.09911350373363602
chr14	64279700	64280700	-0.16124954482553927
chr14	64279800	64280800	0.1089800947625364
chr14	64279900	64280900	-0.6940653409382883
chr14	64280000	64281000	-0.1513756492412358
chr14	64280100	64281100	-1.0969266111950569
chr14	64280200	64281200	-1.2967072872960812
chr14	64280300	64281300	-1.412000247402054
chr14	64280400	64281400	-1.6556623770042125
chr14	64280500	64281500	-1.7549900755282433
chr14	64280600	64281600	-1.6193189163385002
chr14	64280700	64281700	-1.7058968897581863
chr14	64280800	64281800	-2.302868123112332
chr14	64280900	64281900	-2.5344771423553696
chr14	64281000	64282000	-2.415240160560723
chr14	64281100	64282100	-2.033522269060743
chr14	64281200	64282200	-2.7785961401991646
chr14	64281300	64282300	-2.4678061780258185
chr14	64281400	64282400	-2.2939893944278147
chr14	64281500	64282500	-1.9160769941556253
chr14	64281600	64282600	-1.9354975593644723
chr14	64281700	64282700	-1.6292540733946612
chr14	64281800	64282800	-0.8555676241171334
chr14	64281900	64282900	-0.3678250884752184
chr14	64282000	64283000	-1.1271127549958015
chr14	64282100	64283100	-0.96631151093547
chr14	64282200	64283200	-0.059703015692190685
chr14	64282300	64283300	0.2176153449913772
chr14	64282400	64283400	0.5135811563464261
chr14	64282500	64283500	1.201351095675277
chr14	64282600	64283600	1.0221041148869163
chr14	64282700	64283700	0.9437987593982404
chr14	64283800	64284800	-0.43035484596553136
chr14	64284100	64285100	0.1422954038744247
chr14	64284200	64285200	-0.7519646990929009
chr14	64284300	64285300	-1.3158104250526848
chr14	64284400	64285400	-1.4631522573850209
chr14	64284500	64285500	-1.8225552280574069
chr14	64284600	64285600	-1.8363165358387157
chr14	64284700	64285700	-2.0564516735532576
chr14	64286500	64287500	-0.4209897229971677
chr14	64286600	64287600	-0.8403155895204988
chr14	64286700	64287700	-0.196689910011834
chr14	64286800	64287800	-0.1500290042742929
chr14	64286900	64287900	-0.8058330264844519
chr14	64287000	64288000	-0.8017647720100931
chr14	64287100	64288100	-1.101815985317458
chr14	64287200	64288200	-0.4315223519284228
chr14	64287300	64288300	-1.2202401289456428
chr14	64289000	64290000	-1.437289481265222
chr14	64289100	64290100	-2.345736615851263
chr14	64289200	64290200	-1.4209675008589788
chr14	64289300	64290300	-1.495314859115636
chr14	64289400	64290400	-1.2916525425074674
chr14	64289500	64290500	-0.7532435512688461
chr14	64289600	64290600	-0.3800231894347938
chr14	64289700	64290700	-0.3041396245875926
chr14	64289800	64290800	-0.5855885251119549
chr14	64289900	64290900	-0.5618892462034694
chr14	64290000	64291000	-1.0437098761575752
chr14	64290100	64291100	-0.3025581638648708
chr14	64290200	64291200	-0.6065200676672116
chr14	64290300	64291300	-0.38067723318314217
chr14	64290400	64291400	-0.6797221943802371
chr14	64290500	64291500	-1.0057476716483449
chr14	64290600	64291600	-1.3154425042306397
chr14	64290700	64291700	-1.553592675125706
chr14	64290800	64291800	-1.2025012630902645
chr14	64290900	64291900	-1.156230066520598
chr14	64291000	64292000	-0.7181291196652895
chr14	64291100	64292100	-0.6736030558568357
chr14	64291200	64292200	-0.964800671265198
chr14	64291300	64292300	-0.8486355506998976
chr14	64291400	64292400	-1.8604300650321282
chr14	64291500	64292500	-2.0081061146477888
chr14	64291600	64292600	-2.2386647035733658
chr14	64291700	64292700	-1.3538040684840411
chr14	64291800	64292800	-2.4801525815059065
chr14	64291900	64292900	-1.6508848590807632
chr14	64292000	64293000	-1.811774155324214
chr14	64292100	64293100	-1.7021632658363142
chr14	64292200	64293200	-1.5461171228385542
chr14	64292300	64293300	-1.7895579655224825
chr14	64292400	64293400	-1.0439377084686718
chr14	64292500	64293500	-0.8416470960729823
chr14	64292600	64293600	-0.4831174209982641
chr14	64292700	64293700	-0.5913730912137299
chr14	64292800	64293800	0.006725017786689953
chr14	64292900	64293900	-0.8267757259895859
chr14	64293000	64294000	-0.5145135734589176
chr14	64293100	64294100	-0.18757732626394008
chr14	64293200	64294200	-0.017982515833224005
chr14	64293300	64294300	0.4470778771446576
chr14	64293400	64294400	0.9334057586884776
chr14	64293500	64294500	1.4270910475992398
chr14	64293600	64294600	0.5350025849764526
chr14	64294500	64295500	-1.6626597471256173
chr14	64294600	64295600	-0.4488281418623421
chr14	64294700	64295700	-0.16138601020337542
chr14	64294800	64295800	0.36450135681558615
chr14	64294900	64295900	0.32124127035025124
chr14	64295000	64296000	0.4256825092371321
chr14	64296100	64297100	1.72930759154404
chr14	64296200	64297200	1.1233638749967887
chr14	64296300	64297300	1.3288748676481057
chr14	64296400	64297400	1.4660813809976887
chr14	64296500	64297500	1.3574144167722049
chr14	64296600	64297600	1.0870044758524104
chr14	64296700	64297700	1.2279920721987407
chr14	64296800	64297800	1.2207815100015444
chr14	64296900	64297900	1.251315011643396
chr14	64297000	64298000	0.9883777039290481
chr14	64297100	64298100	0.33518026200441114
chr14	64297200	64298200	0.4261158987689681
chr14	64297300	64298300	0.06824440150815123
chr14	64297400	64298400	0.14289723383876365
chr14	64297500	64298500	0.21780413917032845
chr14	64297600	64298600	0.36111123397992695
chr14	64297700	64298700	0.5686776545410581
chr14	64297800	64298800	0.2501190129584841
chr14	64297900	64298900	0.2434621399188461
chr14	64298000	64299000	0.7572767810772675
chr14	64298100	64299100	1.3189730735266385
chr14	64299400	64300400	1.2310875672138035
chr14	64299500	64300500	1.6815222130743106
chr14	64299600	64300600	1.76255869762936
chr14	64299700	64300700	1.9696737603645118
chr14	64299800	64300800	2.00358950255703
chr14	64299900	64300900	2.0520047091625018
chr14	64300000	64301000	1.5292118133582029
chr14	64300100	64301100	1.6326889603994017
chr14	64300200	64301200	1.6468852153390452
chr14	64300300	64301300	1.6291937005810897
chr14	64300400	64301400	1.2198781031028445
chr14	64300500	64301500	0.38687617642239003
chr14	64300600	64301600	-0.7987626504812604
chr14	64300700	64301700	-1.249550503831656
chr14	64300800	64301800	-1.3732047199366548
chr14	64300900	64301900	-1.897764302146272
chr14	64301000	64302000	-1.694376848480525
chr14	64301100	64302100	-1.6859429058314142
chr14	64301200	64302200	-1.8774041597686697
chr14	64301300	64302300	-1.4667373421689918
chr14	64301400	64302400	-0.984625017973016
chr14	64301500	64302500	-0.7493649897520605
chr14	64301600	64302600	0.33508947986346715
chr14	64301700	64302700	0.7655015330184037
chr14	64301800	64302800	0.5542506114289503
chr14	64301900	64302900	1.368678339777539
chr14	64302000	64303000	1.4014747084803658
chr14	64302100	64303100	0.9889816807290024
chr14	64302200	64303200	1.0258156242022984
chr14	64302300	64303300	0.8989302846906391
chr14	64302400	64303400	1.4132498112102585
chr14	64302900	64303900	0.2304318633798348
chr14	64303000	64304000	0.614452773583066
chr14	64303100	64304100	1.3772117477580366
chr14	64303200	64304200	1.3351157772815303
chr14	64303300	64304300	1.537528700525696
chr14	64303400	64304400	1.071009818608465
chr14	64303500	64304500	0.8545022866784588
chr14	64303600	64304600	1.1547491144307194
chr14	64303700	64304700	1.581937140751083
chr14	64303800	64304800	1.4350499712325848
chr14	64303900	64304900	1.0006491629749659
chr14	64304000	64305000	0.8141217430991329
chr14	64304100	64305100	-0.4316730961593256
chr14	64304200	64305200	-0.5409854471683052
chr14	64305300	64306300	-1.5081354328048928
chr14	64305400	64306400	-1.9913185485919689
chr14	64305500	64306500	0.11576587042929802
chr14	64305600	64306600	0.1676853865073801
chr14	64305700	64306700	0.3967136955646287
chr14	64305800	64306800	0.1756513141897358
chr14	64305900	64306900	0.1919564475670438
chr14	64306000	64307000	-0.6877277676329082
chr14	64306100	64307100	-0.8333988962254502
chr14	64306200	64307200	-0.9527029113757662
chr14	64306300	64307300	-0.4796375174186727
chr14	64306400	64307400	-0.8997130914592325
chr14	64306500	64307500	-0.3530414427679245
chr14	64307300	64308300	0.706230533525614
chr14	64307400	64308400	0.887161622628718
chr14	64307500	64308500	0.21007550768906988
chr14	64307600	64308600	0.04434377038228388
chr14	64307700	64308700	0.06705144480530857
chr14	64307800	64308800	0.4235492652478494
chr14	64307900	64308900	-0.5106017785604132
chr14	64308000	64309000	-0.7976696083458641
chr14	64308100	64309100	-0.7179200274009262
chr14	64308200	64309200	-0.2875887211230758
chr14	64308300	64309300	-1.060941869510508
chr14	64308400	64309400	-0.4327076640168012
chr14	64308500	64309500	-0.09081513862682243
chr14	64311700	64312700	1.4946734387680585
chr14	64311800	64312800	1.017383776090771
chr14	64311900	64312900	1.5019384271795664
chr14	64312000	64313000	2.033718623835463
chr14	64312100	64313100	1.7764964547806898
chr14	64312200	64313200	1.121715503703769
chr14	64312300	64313300	1.4451886040802244
chr14	64312400	64313400	0.8480073495579434
chr14	64312500	64313500	0.8260142154658531
chr14	64316600	64317600	-0.3249806367141746
chr14	64316700	64317700	0.119641914055656
chr14	64316800	64317800	0.9613461366718724
chr14	64316900	64317900	1.3355734651161153
chr14	64317000	64318000	1.1046525751335763
chr14	64317100	64318100	1.230729446338633
chr14	64317200	64318200	1.1010351928161055
chr14	64317300	64318300	0.9594362501253202
chr14	64317400	64318400	0.6101140420179892
chr14	64317500	64318500	0.9157093467150614
chr14	64318600	64319600	-1.271271842549302
chr14	64318700	64319700	-1.0574030321827252
chr14	64318800	64319800	-0.6505700273600133
chr14	64318900	64319900	-0.6187000800985555
chr14	64319000	64320000	-0.1311348536077381
chr14	64319100	64320100	-0.6947296306253354
chr14	64319200	64320200	-0.3397945546985684
chr14	64319300	64320300	0.3566836350850072
chr14	64319400	64320400	0.3701669436594256
chr14	64319500	64320500	0.3217431488506003
chr14	64319600	64320600	0.6039188327184709
chr14	64319700	64320700	0.5725052725686454
chr14	64319800	64320800	0.3839729396223318
chr14	64319900	64320900	0.7518523810872729
chr14	64320000	64321000	1.0719971084046174
chr14	64320100	64321100	1.757081509001443
chr14	64320200	64321200	1.6698659252789343
chr14	64320300	64321300	1.8722126000427903
chr14	64320400	64321400	1.8811809633303584
chr14	64320500	64321500	1.8442153933798813
chr14	64320600	64321600	1.5375676412627794
chr14	64320700	64321700	1.2474405837620672
chr14	64320800	64321800	2.000347287625191
chr14	64320900	64321900	1.8837962806913808
chr14	64321000	64322000	1.3676460069397696
chr14	64321100	64322100	0.3677153255654288
chr14	64321200	64322200	0.5786181623535588
chr14	64321300	64322300	0.07360092643302428
chr14	64321400	64322400	0.007089941365287145
chr14	64321500	64322500	0.08504418760317344
chr14	64322600	64323600	0.2733624394480461
chr14	64322700	64323700	0.3593335313181424
chr14	64322800	64323800	0.2463598960116811
chr14	64322900	64323900	0.1696570465514362
chr14	64323000	64324000	0.17771568913399216
chr14	64323100	64324100	0.4587128684353886
chr14	64323200	64324200	0.3652263573691363
chr14	64323300	64324300	0.4350867697228864
chr14	64323400	64324400	0.2837736840701721
chr14	64323500	64324500	-0.060945653415676086
chr14	64323600	64324600	-0.4609021904741045
chr14	64323700	64324700	-0.6317426250833809
chr14	64323800	64324800	-0.1502421735947098
chr14	64323900	64324900	0.4190942542158128
chr14	64324000	64325000	0.18435762767370129
chr14	64324100	64325100	0.20253722093468626
chr14	64324200	64325200	0.6035782330499727
chr14	64324300	64325300	0.8479682455496158
chr14	64324400	64325400	0.23773686027330398
chr14	64324500	64325500	0.11274953978787365
chr14	64324600	64325600	-0.4711355990710505
chr14	64324700	64325700	-0.3161718943290692
chr14	64324800	64325800	-0.5878315526829662
chr14	64324900	64325900	-0.3287085493565853
chr14	64325000	64326000	0.002119857029808379
chr14	64325100	64326100	-0.03437621443622933
chr14	64325200	64326200	-0.3400661127928568
chr14	64325300	64326300	-0.9226419445112948
chr14	64325400	64326400	-0.5866410915262864
chr14	64325500	64326500	-0.41085984220113597
chr14	64325600	64326600	0.4695402024446852
chr14	64325700	64326700	0.12319052313211015
chr14	64325800	64326800	0.5069115604317981
chr14	64325900	64326900	0.2417866668233053
chr14	64326000	64327000	-0.09901386529606837
chr14	64326100	64327100	-0.3498646109424386
chr14	64326200	64327200	-0.9770651035827632
chr14	64326300	64327300	-0.5567170862354153
chr14	64326400	64327400	-1.1682986672157882
chr14	64326500	64327500	-1.103784656137245
chr14	64326600	64327600	-1.5442035100518674
chr14	64326700	64327700	-0.7409059105916207
chr14	64326800	64327800	-1.2677956016401488
chr14	64328100	64329100	0.3588515924717964
chr14	64333100	64334100	0.02793331518144947
chr14	64333200	64334200	0.6707643467260412
chr14	64333300	64334300	1.154266260094536
chr14	64333400	64334400	1.0216682839568896
chr14	64333500	64334500	0.7663877232288161
chr14	64333600	64334600	0.7029733878305855
chr14	64333700	64334700	0.5106483496731198
chr14	64333800	64334800	0.4784254835033892
chr14	64333900	64334900	0.8369778905686927
chr14	64334000	64335000	0.6443245212163741
chr14	64334100	64335100	1.2737317227742015
chr14	64334200	64335200	0.6507993189552178
chr14	64334300	64335300	0.4452198404875419
chr14	64334400	64335400	0.7563757224253257
chr14	64334500	64335500	1.1347089871775349
chr14	64334600	64335600	1.013174047003691
chr14	64334700	64335700	1.186460839406165
chr14	64335900	64336900	0.9743349479007088
chr14	64336000	64337000	0.39952814389875163
chr14	64336100	64337100	0.13824765231083358
chr14	64336200	64337200	0.0793031434160071
chr14	64336300	64337300	-0.2782754416198138
chr14	64336400	64337400	-0.35113061782326754
chr14	64336500	64337500	-0.8773567317918589
chr14	64336600	64337600	-0.2278326291501806
chr14	64336700	64337700	-0.16292907983010593
chr14	64336800	64337800	-0.6764657814288304
chr14	64336900	64337900	0.17934458980214474
chr14	64337000	64338000	0.1468535871772574
chr14	64337100	64338100	0.2597704101944371
chr14	64337200	64338200	-0.1319158463970679
chr14	64337300	64338300	-0.2222977097464889
chr14	64337400	64338400	-0.0750795943071287
chr14	64337500	64338500	0.6596674521275807
chr14	64337600	64338600	1.046497192544843
chr14	64338700	64339700	-1.4930904067187674
chr14	64338800	64339800	-1.6863594187380382
chr14	64338900	64339900	-1.623073836275688
chr14	64339000	64340000	-1.75482295048908
chr14	64339100	64340100	0.3089585327444422
chr14	64339200	64340200	-0.07248629040480653
chr14	64339300	64340300	0.41245168142620003
chr14	64339400	64340400	1.1732078793754874
chr14	64339500	64340500	1.2508762888851974
chr14	64339600	64340600	1.053869065799608
chr14	64339700	64340700	1.0221020368669935
chr14	64339800	64340800	1.0784613455740883
chr14	64339900	64340900	1.1391242481240518
chr14	64340000	64341000	1.219403708038893
chr14	64340100	64341100	0.3964864917298002
chr14	64340200	64341200	0.3577843917608368
chr14	64340300	64341300	0.7122483737091494
chr14	64340400	64341400	0.5772870283665479
chr14	64340500	64341500	1.098763374164308
chr14	64340600	64341600	1.7077104852833027
chr14	64340700	64341700	1.3807782553908825
chr14	64340800	64341800	0.8426727633479598
chr14	64340900	64341900	-0.10666120929174676
chr14	64341000	64342000	-0.38951503852947555
chr14	64341100	64342100	-0.6708100579667146
chr14	64341200	64342200	-0.07238800489498243
chr14	64341300	64342300	0.08382099710185577
chr14	64341400	64342400	0.4903471182548744
chr14	64341500	64342500	-0.15177300169272814
chr14	64341600	64342600	-0.4913888198435367
chr14	64341700	64342700	-0.079956516549067
chr14	64341800	64342800	0.8011232482276515
chr14	64341900	64342900	1.3296022244870125
chr14	64342000	64343000	1.4913245383504363
chr14	64342100	64343100	2.3233818033392004
chr14	64342200	64343200	2.403444082149597
chr14	64342300	64343300	1.9680522742112607
chr14	64342400	64343400	1.7917101200929508
chr14	64342500	64343500	1.9039896915502568
chr14	64342600	64343600	1.9151911401157216
chr14	64342700	64343700	1.2642778307528608
chr14	64342800	64343800	0.8175294856557168
chr14	64342900	64343900	0.7621329608791186
chr14	64343000	64344000	0.6595158701260061
chr14	64343100	64344100	-0.009751784444998222
chr14	64343200	64344200	-0.6644269826431487
chr14	64343300	64344300	-0.26103843253118064
chr14	64343400	64344400	-0.4399334099459356
chr14	64343500	64344500	-0.19656277553605772
chr14	64343600	64344600	0.28253286949109685
chr14	64343700	64344700	0.8743811199381691
chr14	64344900	64345900	1.7391890228542353
chr14	64345000	64346000	1.4965097932757165
chr14	64345100	64346100	1.1645340198836034
chr14	64345200	64346200	1.1274602100706148
chr14	64345300	64346300	0.7536245981720179
chr14	64345400	64346400	0.3938627223262728
chr14	64345500	64346500	0.5817180253253151
chr14	64345600	64346600	0.06427182707255367
chr14	64345700	64346700	0.5673698732820673
chr14	64345800	64346800	0.6996276496560746
chr14	64345900	64346900	0.6639632063267201
chr14	64346000	64347000	1.8908792431586943
chr14	64346100	64347100	1.9043320859733548
chr14	64346200	64347200	1.6513833606275368
chr14	64346300	64347300	2.059335334227594
chr14	64346400	64347400	2.1394047634919016
chr14	64346500	64347500	1.8956665888870312
chr14	64346600	64347600	2.2263452987300343
chr14	64346700	64347700	1.0692978231772574
chr14	64346800	64347800	0.7014462752258329
chr14	64346900	64347900	0.6946640559199551
chr14	64347000	64348000	-0.28111870967862074
chr14	64347100	64348100	-0.05706007204083635
chr14	64347200	64348200	-0.16706826752307166
chr14	64347300	64348300	-0.17731841882214888
chr14	64347400	64348400	0.0955159824288347
chr14	64347500	64348500	0.1963451462538648
chr14	64348600	64349600	-0.5020952709172724
chr14	64348700	64349700	-0.7611465987604256
chr14	64348800	64349800	-0.786403424953192
chr14	64348900	64349900	-0.3529789513549098
chr14	64349000	64350000	-0.5662100482965197
chr14	64349100	64350100	-0.4883427032421431
chr14	64349200	64350200	-0.8741784392162166
chr14	64349300	64350300	-1.2849260170392631
chr14	64349400	64350400	-1.4402273341414429
chr14	64349500	64350500	-0.5434096921784995
chr14	64349600	64350600	-0.06664374344570935
chr14	64349700	64350700	0.4629185697615054
chr14	64349800	64350800	0.4985692328520289
chr14	64349900	64350900	-0.2170476057707898
chr14	64350000	64351000	0.03365373052105587
chr14	64350100	64351100	0.1332207121057207
chr14	64350200	64351200	0.302717770577099
chr14	64350300	64351300	0.9208732494359196
chr14	64350400	64351400	1.0967614621492414
chr14	64350500	64351500	0.8214145414088826
chr14	64350600	64351600	0.4982940073343357
chr14	64350700	64351700	0.3604418116664938
chr14	64350800	64351800	-0.24693315723901274
chr14	64350900	64351900	-0.23761398090888344
chr14	64351000	64352000	-0.20142882326229034
chr14	64351100	64352100	-0.5847748411439573
chr14	64351200	64352200	-0.7663938120339174
chr14	64351300	64352300	-0.7678936509660605
chr14	64351400	64352400	-0.8177547322984504
chr14	64351500	64352500	-0.5830560703874584
chr14	64355000	64356000	-1.3140041035388854
chr14	64356000	64357000	-1.9840659685071558
chr14	64356100	64357100	-1.7946749729382905
chr14	64356200	64357200	-1.9302716238331323
chr14	64356300	64357300	-1.62929790028333
chr14	64356400	64357400	-1.5642744109442699
chr14	64356500	64357500	-1.3846296269951697
chr14	64356600	64357600	-0.4630814235835581
chr14	64356700	64357700	-0.15388355222578032
chr14	64357800	64358800	-0.7811788738398562
chr14	64357900	64358900	-0.8110564410488006
chr14	64358000	64359000	-0.8447771162914004
chr14	64359600	64360600	1.5271259309401897
chr14	64359700	64360700	1.3026934093258884
chr14	64359800	64360800	1.1715184130376777
chr14	64359900	64360900	0.8264198084308654
chr14	64360000	64361000	0.8677998691785836
chr14	64360100	64361100	1.0984559108725147
chr14	64360200	64361200	0.6775572018269922
chr14	64360300	64361300	0.9155314159533656
chr14	64360400	64361400	0.8924337237977863
chr14	64360500	64361500	0.8177215288233491
chr14	64360600	64361600	0.032494391489281134
chr14	64360700	64361700	0.09423389022092084
chr14	64360800	64361800	0.27031613777184044
chr14	64360900	64361900	0.2668286759737323
chr14	64361000	64362000	0.7800310144309021
chr14	64361100	64362100	0.6346298174432877
chr14	64361200	64362200	0.5687866674534329
chr14	64361300	64362300	0.6062495929172473
chr14	64361400	64362400	0.4688426623559896
chr14	64361500	64362500	1.3066842900188225
chr14	64361600	64362600	1.6293607589039107
chr14	64361700	64362700	1.878238603998332
chr14	64361800	64362800	2.151996499373722
chr14	64361900	64362900	1.4949095231706342
chr14	64362000	64363000	0.8752291748040392
chr14	64362100	64363100	0.7634767921682166
chr14	64362200	64363200	0.7695009611730377
chr14	64362300	64363300	0.7901193304611122
chr14	64362400	64363400	0.7248099468224366
chr14	64362500	64363500	-0.06335888393554998
chr14	64362600	64363600	-0.4656906966695835
chr14	64362700	64363700	-0.9162761775566342
chr14	64362800	64363800	-1.4683082487085026
chr14	64362900	64363900	0.21459262971215728
chr14	64363000	64364000	0.442865151993839
chr14	64363100	64364100	0.7400091095609572
chr14	64363200	64364200	1.8514053249884248
chr14	64363300	64364300	1.9339519094030069
chr14	64363400	64364400	1.4896624439955923
chr14	64363500	64364500	1.6187070101087648
chr14	64363600	64364600	2.1323570405929777
chr14	64363700	64364700	2.135342878787636
chr14	64363800	64364800	2.231551616058817
chr14	64363900	64364900	1.5760960933012402
chr14	64364000	64365000	1.722157611541127
chr14	64364100	64365100	1.8981094104111087
chr14	64364200	64365200	1.2595595677996556
chr14	64364300	64365300	0.8889995163749346
chr14	64364400	64365400	1.270889983474118
chr14	64364500	64365500	1.3695465650071057
chr14	64364600	64365600	1.4333420598606763
chr14	64367000	64368000	0.46482640972562383
chr14	64367100	64368100	0.2205251919509984
chr14	64367200	64368200	0.5237133523100124
chr14	64367300	64368300	0.7850515124927898
chr14	64367400	64368400	-0.07556707051846699
chr14	64367500	64368500	-0.031047380990263808
chr14	64367600	64368600	0.07685959479138332
chr14	64367700	64368700	0.17950779622316027
chr14	64367800	64368800	-0.3151602567399167
chr14	64367900	64368900	-0.2166185912259191
chr14	64368000	64369000	-0.10901155457675359
chr14	64368100	64369100	-0.3399925987439015
chr14	64368200	64369200	-0.6905985469761581
chr14	64368300	64369300	-0.7985634016294
chr14	64368400	64369400	0.3733506832227257
chr14	64368500	64369500	0.19270857750904066
chr14	64368600	64369600	-0.04757167485702683
chr14	64368700	64369700	-0.5181473729034252
chr14	64368800	64369800	-0.6545875360166046
chr14	64368900	64369900	-0.4348979551759897
chr14	64369000	64370000	-1.0549978367443946
chr14	64369100	64370100	-1.2496374965046706
chr14	64369200	64370200	-1.7647457437534508
chr14	64369300	64370300	-2.1070483753869307
chr14	64369400	64370400	-2.730336733509348
chr14	64369500	64370500	-2.4596915002138355
chr14	64369600	64370600	-2.4460937165551417
chr14	64369700	64370700	-2.063824262001718
chr14	64369800	64370800	-1.8710880463179655
chr14	64369900	64370900	-1.6836546143033997
chr14	64370000	64371000	-1.1429479674753884
chr14	64370100	64371100	-0.7445728434660707
chr14	64370200	64371200	0.0329075942900229
chr14	64370300	64371300	0.15217783531191512
chr14	64370400	64371400	0.16559617099505014
chr14	64370500	64371500	0.02262648633267113
chr14	64370600	64371600	0.1976750294313068
chr14	64370700	64371700	-0.19353562642774147
chr14	64370800	64371800	-0.17535362552781314
chr14	64371000	64372000	-0.07643994205926437
chr14	64371100	64372100	0.4963892028454764
chr14	64371300	64372300	1.0478803555782694
chr14	64371400	64372400	0.8834091785019313
chr14	64371500	64372500	0.7145677141694068
chr14	64371600	64372600	0.6144715641058118
chr14	64371700	64372700	1.0950088887739051
chr14	64371800	64372800	1.2071037333164818
chr14	64371900	64372900	1.0843907337391323
chr14	64372000	64373000	0.8676424954782277
chr14	64372100	64373100	1.494673509964913
chr14	64372200	64373200	1.2304567603141274
chr14	64372300	64373300	0.9307795922420804
chr14	64372400	64373400	1.1681459529743332
chr14	64372500	64373500	1.5495117508840666
chr14	64373600	64374600	-0.6877842969017626
chr14	64373700	64374700	-1.0554827286575146
chr14	64373800	64374800	-1.4154172801295333
chr14	64373900	64374900	-1.4755092078304377
chr14	64374000	64375000	-1.464728234321753
chr14	64374100	64375100	-1.1641377580310028
chr14	64374200	64375200	-1.475656808191843
chr14	64375100	64376100	0.6914917118127765
chr14	64375200	64376200	0.3992904874652226
chr14	64375300	64376300	0.7200037341801058
chr14	64375400	64376400	0.31992539433321593
chr14	64375500	64376500	0.3456275473591889
chr14	64377100	64378100	-0.1272772101086645
chr14	64377200	64378200	-0.2764325862244553
chr14	64377300	64378300	-0.21562375992705987
chr14	64378000	64379000	0.12840972632551764
chr14	64378100	64379100	-0.06765959345573418
chr14	64378200	64379200	0.2534851587221495
chr14	64378300	64379300	-0.12333725808841832
chr14	64378400	64379400	-0.8490632338984974
chr14	64378500	64379500	-0.9440643364406576
chr14	64378600	64379600	-0.4400107935550712
chr14	64378700	64379700	-0.8171736490621563
chr14	64378800	64379800	-0.6422174276644014
chr14	64378900	64379900	-0.16110136960324187
chr14	64379000	64380000	-0.38782337835339986
chr14	64379100	64380100	0.20245605274635106
chr14	64379200	64380200	-0.0305236272053906
chr14	64379300	64380300	0.30865329235815986
chr14	64379400	64380400	0.7529438426488425
chr14	64379500	64380500	0.8498897913574153
chr14	64380800	64381800	0.8605496454708219
chr14	64380900	64381900	1.1516452071187029
chr14	64382000	64383000	0.1286605498020274
chr14	64382600	64383600	0.2975793032111782
chr14	64382700	64383700	0.4915712328746484
chr14	64382800	64383800	0.48576029005862
chr14	64382900	64383900	-0.10392150682037757
chr14	64383000	64384000	0.14114024586880616
chr14	64383100	64384100	-0.11376996149958092
chr14	64383200	64384200	0.2171066893886342
chr14	64383300	64384300	0.01934447296732735
chr14	64383400	64384400	0.0010818317755660043
chr14	64384500	64385500	-0.07239468754794952
chr14	64384600	64385600	-0.35950626705794736
chr14	64384700	64385700	-0.4574930620875079
chr14	64384800	64385800	-0.6924560337297669
chr14	64384900	64385900	-0.314320908902716
chr14	64385000	64386000	-0.7444239116935609
chr14	64385100	64386100	-1.0800291404640496
chr14	64385200	64386200	-0.5350969819880539
chr14	64385300	64386300	-0.6451581890147237
chr14	64385400	64386400	-0.6671822879452752
chr14	64385500	64386500	-0.30969588995696623
chr14	64385600	64386600	-0.2275977478351861
chr14	64385700	64386700	0.13331092932485494
chr14	64385800	64386800	-0.3068724218004289
chr14	64387700	64388700	1.9400405040807995
chr14	64387800	64388800	2.051607964757281
chr14	64387900	64388900	2.257085529108528
chr14	64388000	64389000	1.9999568490051924
chr14	64388100	64389100	1.811536675458488
chr14	64388200	64389200	2.224859666777427
chr14	64388300	64389300	1.8340833986620595
chr14	64388400	64389400	1.861080065434216
chr14	64388500	64389500	1.5338290516146351
chr14	64388600	64389600	1.280165171640146
chr14	64388700	64389700	1.066616246952684
chr14	64388800	64389800	1.3648853841541069
chr14	64388900	64389900	0.9997702821939302
chr14	64389000	64390000	0.9671864400115472
chr14	64389100	64390100	0.8196616452181097
chr14	64389200	64390200	0.473363864474404
chr14	64389300	64390300	0.30388199774847285
chr14	64390500	64391500	0.5340541577773651
chr14	64390600	64391600	0.9968059631640028
chr14	64390700	64391700	0.9343607338937188
chr14	64390800	64391800	0.6824247861152138
chr14	64390900	64391900	0.6169601998574966
chr14	64391000	64392000	0.150288015422749
chr14	64391100	64392100	-0.2528709059256964
chr14	64391200	64392200	-0.3449318291043881
chr14	64391300	64392300	-0.5668302222607619
chr14	64391400	64392400	-0.9326752916708134
chr14	64391500	64392500	-0.6663043609314854
chr14	64391600	64392600	-1.1416737615321408
chr14	64391700	64392700	-0.9876362856736752
chr14	64391800	64392800	-0.4833402899587792
chr14	64391900	64392900	-0.26747510522371354
chr14	64392000	64393000	0.6464098308473084
chr14	64392100	64393100	0.8221922737239701
chr14	64392200	64393200	1.112499463363278
chr14	64392300	64393300	1.2384806922154634
chr14	64392400	64393400	1.5170385018865904
chr14	64392500	64393500	1.6550504421805936
chr14	64392600	64393600	1.404314482300926
chr14	64392700	64393700	1.4525232558912546
chr14	64392800	64393800	1.1355066680776802
chr14	64392900	64393900	0.3291598684845605
chr14	64393000	64394000	-0.06813418258874941
chr14	64393100	64394100	0.6866375296815999
chr14	64393200	64394200	0.7645531462368425
chr14	64393300	64394300	1.0248880135882843
chr14	64393400	64394400	1.4031925337224551
chr14	64393500	64394500	1.863481375857271
chr14	64393600	64394600	3.0500439599167795
chr14	64393700	64394700	2.8279796145844136
chr14	64393800	64394800	2.722298309736019
chr14	64393900	64394900	3.12404297651778
chr14	64394000	64395000	2.7045412074654616
chr14	64394100	64395100	2.6361452730142694
chr14	64394200	64395200	2.5905586245314947
chr14	64394300	64395300	2.4571246578190036
chr14	64394400	64395400	2.3400632438354654
chr14	64394500	64395500	1.8740820047620008
chr14	64394600	64395600	0.9910306198844702
chr14	64394700	64395700	0.9989391086447608
chr14	64394800	64395800	0.8062721941244146
chr14	64394900	64395900	0.4998242962988227
chr14	64395000	64396000	0.9655193967075207
chr14	64395100	64396100	0.6328483541125048
chr14	64395200	64396200	0.21061168641015046
chr14	64395300	64396300	0.1958596189452607
chr14	64395400	64396400	-0.060102099162213575
chr14	64397400	64398400	1.4382319863372115
chr14	64397500	64398500	1.2846297948905376
chr14	64397600	64398600	0.4360963166257492
chr14	64397700	64398700	-0.11273805297355728
chr14	64397800	64398800	-0.24915572372481104
chr14	64397900	64398900	0.032900230982884436
chr14	64398000	64399000	-0.2722550615343446
chr14	64398100	64399100	0.09990138444956108
chr14	64398200	64399200	0.2361984271325477
chr14	64398300	64399300	0.5020345586637431
chr14	64398400	64399400	1.0132268977155787
chr14	64398500	64399500	1.0930552703703091
chr14	64398600	64399600	1.5333627680731703
chr14	64398700	64399700	1.7861278207602216
chr14	64398800	64399800	1.2570228201813316
chr14	64398900	64399900	1.2679905134208846
chr14	64399000	64400000	1.5850207750903484
chr14	64399100	64400100	1.1802542113386365
chr14	64399200	64400200	1.0223634800903996
chr14	64399300	64400300	0.8426507981282231
chr14	64399400	64400400	0.13901469648917122
chr14	64399500	64400500	0.6898871983421192
chr14	64399600	64400600	0.29993809355917433
chr14	64399700	64400700	0.7685257327673184
chr14	64399800	64400800	1.5305686875608735
chr14	64399900	64400900	2.0147375757978776
chr14	64400000	64401000	2.3770197971170797
chr14	64400100	64401100	1.7244005800949609
chr14	64400200	64401200	1.4649731914206094
chr14	64400300	64401300	0.8823622143262582
chr14	64400400	64401400	1.2615782791232166
chr14	64400500	64401500	0.7535623396942129
chr14	64400600	64401600	0.9175755974204552
chr14	64401800	64402800	0.17696496816587132
chr14	64401900	64402900	0.3005288022340065
chr14	64402000	64403000	0.06947628932406719
chr14	64402100	64403100	-0.5764768942986537
chr14	64402200	64403200	-0.05358778829149647
chr14	64402300	64403300	0.3036091447561502
chr14	64402400	64403400	0.06530226967112743
chr14	64402500	64403500	0.5476244410659579
chr14	64402600	64403600	0.23499920294717264
chr14	64402700	64403700	1.1557281173471579
chr14	64402800	64403800	1.1918016801150708
chr14	64402900	64403900	0.7035472502667959
chr14	64403000	64404000	0.9402587415158866
chr14	64403100	64404100	1.6840592847014708
chr14	64403200	64404200	1.100495083358573
chr14	64403300	64404300	1.0066840250349434
chr14	64403400	64404400	1.1359756605292646
chr14	64403500	64404500	0.8127708275895187
chr14	64403600	64404600	0.9254499933903876
chr14	64403700	64404700	0.55002287751676
chr14	64403800	64404800	0.2955504700922156
chr14	64403900	64404900	0.6950213607285947
chr14	64404000	64405000	0.4850995477931555
chr14	64404100	64405100	0.4350919093568735
chr14	64404200	64405200	1.1183920178858626
chr14	64404300	64405300	0.1533182374828634
chr14	64404400	64405400	0.2962046235383857
chr14	64404500	64405500	0.4708421767121408
chr14	64404600	64405600	0.4391116276875071
chr14	64404700	64405700	-0.1584747466194492
chr14	64404800	64405800	-0.2235412199747409
chr14	64404900	64405900	-0.2117256871041472
chr14	64405000	64406000	0.11108714622023097
chr14	64405100	64406100	0.0841882735260814
chr14	64405200	64406200	-0.2465955274215035
chr14	64405300	64406300	0.5415693377454149
chr14	64405400	64406400	0.5040181360136279
chr14	64408400	64409400	2.3228873586446657
chr14	64408500	64409500	2.3264873226692755
chr14	64408600	64409600	2.2901129783305665
chr14	64408700	64409700	2.129986617386204
chr14	64408800	64409800	2.2262038081021402
chr14	64408900	64409900	1.8646697705927522
chr14	64409000	64410000	1.9921247065006706
chr14	64409100	64410100	1.9756692856323719
chr14	64409200	64410200	1.9902472710636183
chr14	64409300	64410300	1.5484913431092615
chr14	64409400	64410400	1.5205328288075712
chr14	64409500	64410500	1.3592579940626848
chr14	64409600	64410600	0.5186413165169739
chr14	64409700	64410700	-0.6173239130623603
chr14	64409800	64410800	-0.4823929635276621
chr14	64409900	64410900	-0.8067698496776347
chr14	64410000	64411000	-0.9810209267671907
chr14	64410100	64411100	-1.0473328180141424
chr14	64410200	64411200	-0.8815377253498571
chr14	64410300	64411300	-1.5066478494853697
chr14	64410400	64411400	-1.0433047702267484
chr14	64410500	64411500	-1.2968193194913349
chr14	64410600	64411600	-1.0996291738786388
chr14	64410700	64411700	0.9428291213765252
chr14	64410800	64411800	-0.0573607533750406
chr14	64410900	64411900	-1.8688798440044616
chr14	64411000	64412000	-1.8905801689616668
chr14	64411100	64412100	-1.982933698684702
chr14	64411200	64412200	-2.166719881256583
chr14	64411300	64412300	-1.3984445367932237
chr14	64411400	64412400	-1.8337669249906083
chr14	64411500	64412500	-1.5279173416319645
chr14	64411600	64412600	-1.0223901846785328
chr14	64414700	64415700	1.234373231560218
chr14	64414800	64415800	1.517909419965941
chr14	64414900	64415900	2.2010930609131973
chr14	64415000	64416000	1.9645307874861715
chr14	64415100	64416100	2.6667822986014755
chr14	64415200	64416200	2.61777505956893
chr14	64415300	64416300	2.8048091638427435
chr14	64415400	64416400	2.697358615724556
chr14	64415500	64416500	2.7457299747755166
chr14	64415600	64416600	2.7382131496938005
chr14	64415700	64416700	2.5634793752825966
chr14	64415800	64416800	2.089101148599551
chr14	64415900	64416900	2.0409742081613094
chr14	64416000	64417000	2.0041092373851535
chr14	64416100	64417100	2.2640245640641132
chr14	64416200	64417200	2.325108806858004
chr14	64416300	64417300	2.2761079051121342
chr14	64416400	64417400	2.590104146323459
chr14	64416500	64417500	2.424775848483188
chr14	64416600	64417600	2.5213000617923944
chr14	64416700	64417700	2.8316434315295647
chr14	64416800	64417800	3.5351540182500285
chr14	64416900	64417900	3.698622387213737
chr14	64417000	64418000	4.379151172532422
chr14	64417100	64418100	3.77519663606449
chr14	64417200	64418200	3.199135392225476
chr14	64417300	64418300	3.2524039738163384
chr14	64417400	64418400	3.3915873311892937
chr14	64418500	64419500	0.7968185255066169
chr14	64418600	64419600	0.5875330400101125
chr14	64418700	64419700	0.7613329241246265
chr14	64418800	64419800	1.5586266965117344
chr14	64418900	64419900	0.6297068579750992
chr14	64419000	64420000	-0.6454119199424426
chr14	64419100	64420100	-1.1318744205600186
chr14	64419200	64420200	-1.1478741602581275
chr14	64419300	64420300	-0.9240262018593092
chr14	64419400	64420400	-1.4535821019307895
chr14	64419500	64420500	-1.7865056192294713
chr14	64419600	64420600	-1.730944042196752
chr14	64419700	64420700	-1.6764732573353267
chr14	64419800	64420800	-1.464760403138374
chr14	64419900	64420900	-0.7646329048099614
chr14	64420000	64421000	0.05794700759365254
chr14	64420100	64421100	0.6947230787832799
chr14	64420200	64421200	0.1325322859778216
chr14	64420300	64421300	0.0814641027774668
chr14	64420400	64421400	0.3659109214164722
chr14	64420500	64421500	0.8066848456188851
chr14	64420600	64421600	0.8833669228466249
chr14	64420700	64421700	1.3492435382562369
chr14	64420800	64421800	1.2723829998549552
chr14	64420900	64421900	-2.475502073710848
chr14	64421000	64422000	-3.340363670369974
chr14	64421100	64422100	-3.8607458301922426
chr14	64421200	64422200	-3.101475115281484
chr14	64421300	64422300	-3.0225362451579536
chr14	64421400	64422400	-2.4757367029730357
chr14	64421500	64422500	-1.8682806139019887
chr14	64421600	64422600	-2.1615607718835044
chr14	64421700	64422700	-2.674872658501542
chr14	64421800	64422800	-3.0593690818280104
chr14	64421900	64422900	-0.08665784380735089
chr14	64422000	64423000	0.33247691195213785
chr14	64422100	64423100	0.7404415616570073
chr14	64422200	64423200	0.924546114855752
chr14	64422300	64423300	0.6437957181174898
chr14	64422400	64423400	0.20966881556462555
chr14	64422500	64423500	0.4617433607535679
chr14	64422600	64423600	1.2689865887547558
chr14	64422700	64423700	1.7112085780219577
chr14	64423800	64424800	1.563260822273974
chr14	64423900	64424900	2.0746493807922475
chr14	64424000	64425000	2.5241613982571365
chr14	64424100	64425100	2.6047129252271124
chr14	64424200	64425200	2.5786154181300764
chr14	64424600	64425600	2.6196252411758474
chr14	64424700	64425700	2.649040188237973
chr14	64424800	64425800	2.4767079505798275
chr14	64425300	64426300	3.763084040704056
chr14	64425400	64426400	3.4365372211974936
chr14	64425500	64426500	3.1513551934115136
chr14	64425600	64426600	3.580133652609576
chr14	64425700	64426700	3.6340287171412635
chr14	64425800	64426800	3.612593945274008
chr14	64425900	64426900	3.3383449530067097
chr14	64426000	64427000	2.807873529478352
chr14	64426100	64427100	2.41618457862556
chr14	64426200	64427200	1.2873991643477425
chr14	64426300	64427300	1.1318741277009414
chr14	64426400	64427400	1.4985013717790012
chr14	64426500	64427500	1.5669579460232856
chr14	64426600	64427600	1.0610350325384879
chr14	64426700	64427700	0.773896562137389
chr14	64426800	64427800	0.37488749328183896
chr14	64426900	64427900	-0.09541531387683484
chr14	64427000	64428000	0.3319668448635127
chr14	64427100	64428100	0.2490991541626401
chr14	64429300	64430300	0.7237366669773332
chr14	64429400	64430400	0.256066926736444
chr14	64429500	64430500	0.3961361550550456
chr14	64429600	64430600	0.15555882420368308
chr14	64429700	64430700	0.21259462884336225
chr14	64429800	64430800	1.1558057274145288
chr14	64429900	64430900	1.1738933730831616
chr14	64430000	64431000	1.3232343252638632
chr14	64430100	64431100	1.6800730367336831
chr14	64430200	64431200	1.2729878193011184
chr14	64430300	64431300	1.8686640546336943
chr14	64430400	64431400	2.059165533722774
chr14	64430500	64431500	1.8235984936010328
chr14	64430600	64431600	1.8337439650590293
chr14	64430700	64431700	1.6758342363138183
chr14	64430800	64431800	0.9894116442114228
chr14	64430900	64431900	0.4893030265403344
chr14	64431000	64432000	0.274281348423581
chr14	64431100	64432100	0.0967698157935192
chr14	64431200	64432200	0.6107855102241766
chr14	64431300	64432300	0.7884580564952182
chr14	64431400	64432400	0.9379425352867388
chr14	64431500	64432500	0.9085223502455726
chr14	64431600	64432600	1.0103917903360535
chr14	64431700	64432700	0.9445432329026576
chr14	64431800	64432800	1.5412210877092472
chr14	64431900	64432900	1.9534690975606641
chr14	64432000	64433000	1.972963844845997
chr14	64432100	64433100	2.0401262363294235
chr14	64432200	64433200	1.4964892174659146
chr14	64432300	64433300	1.2768988003343391
chr14	64432400	64433400	1.1890309684244085
chr14	64432500	64433500	1.1670776512895165
chr14	64432600	64433600	1.1813285688811024
chr14	64432700	64433700	0.9714348727654282
chr14	64435000	64436000	0.9282636387791843
chr14	64435100	64436100	0.8012869506142105
chr14	64435200	64436200	0.9625477510060064
chr14	64435300	64436300	0.9543711097189462
chr14	64435400	64436400	1.253788964856291
chr14	64435500	64436500	1.0184744986995775
chr14	64435600	64436600	0.9212215999889946
chr14	64435700	64436700	1.0069596230603253
chr14	64435800	64436800	1.1288324245403696
chr14	64435900	64436900	1.7659654065179229
chr14	64436000	64437000	1.386593406639057
chr14	64436100	64437100	1.5272323062859041
chr14	64436200	64437200	1.1799838075525697
chr14	64436300	64437300	1.0500125907241389
chr14	64436400	64437400	0.7883633238753198
chr14	64436500	64437500	0.385713122500984
chr14	64436600	64437600	0.2403322634951559
chr14	64436700	64437700	0.14956745125545634
chr14	64436800	64437800	-0.05653233369495316
chr14	64436900	64437900	-0.2494882907636997
chr14	64437000	64438000	0.4238601471256606
chr14	64437100	64438100	0.6797727719907919
chr14	64437200	64438200	0.4605555656057858
chr14	64437300	64438300	1.0274054673734956
chr14	64437400	64438400	1.3678541025774325
chr14	64437500	64438500	1.7789832922616742
chr14	64437600	64438600	2.4374925213807783
chr14	64437700	64438700	2.5747780224690726
chr14	64437800	64438800	2.405354177161632
chr14	64437900	64438900	1.9288691992267528
chr14	64438000	64439000	1.8882416163415825
chr14	64438100	64439100	1.6687085796543033
chr14	64438200	64439200	1.9167721046613668
chr14	64438300	64439300	1.7511449709918587
chr14	64438400	64439400	1.7807025664605942
chr14	64438500	64439500	1.6254702881184713
chr14	64438600	64439600	0.7385356827416375
chr14	64438700	64439700	0.9050482616404458
chr14	64438800	64439800	1.5162192702372066
chr14	64440000	64441000	1.773878896228767
chr14	64440100	64441100	1.1725634337423223
chr14	64440200	64441200	0.4388352528314425
chr14	64440300	64441300	-0.189653612938832
chr14	64440400	64441400	-0.1929607730049613
chr14	64440500	64441500	-0.2808999314465011
chr14	64440600	64441600	-2.0300093159103345
chr14	64440700	64441700	-3.768913142128018
chr14	64440800	64441800	-3.811323277038935
chr14	64440900	64441900	-3.5375315502369373
chr14	64441000	64442000	-3.3147740687585046
chr14	64441100	64442100	-2.403730401852969
chr14	64441200	64442200	-2.288609355045163
chr14	64441300	64442300	-2.5033977387851967
chr14	64441400	64442400	-2.8976817663124734
chr14	64441500	64442500	-2.3827569031838687
chr14	64441600	64442600	0.13626335686991134
chr14	64441700	64442700	2.8621073572340743
chr14	64441800	64442800	2.599231261313784
chr14	64441900	64442900	3.4912951902875364
chr14	64442000	64443000	2.5115136693014657
chr14	64442100	64443100	2.363719066370481
chr14	64442200	64443200	1.9712726871592487
chr14	64442300	64443300	2.417175167386284
chr14	64442400	64443400	2.395982187390895
chr14	64442500	64443500	1.5937207438672072
chr14	64442600	64443600	1.4226086400905185
chr14	64442700	64443700	0.7157330933336546
chr14	64442800	64443800	0.5949440761401088
chr14	64442900	64443900	-0.5386368226211831
chr14	64443000	64444000	0.313992409744156
chr14	64443100	64444100	0.02335956929115513
chr14	64443200	64444200	0.4324181406907793
chr14	64443300	64444300	-0.0057329980040965655
chr14	64443400	64444400	-0.09964457389574813
chr14	64443500	64444500	0.09135580617025156
chr14	64443600	64444600	-0.470240688595296
chr14	64443700	64444700	-0.5956864260471522
chr14	64443800	64444800	0.2290298249211645
chr14	64443900	64444900	1.1514316763140118
chr14	64444000	64445000	1.0208365053107316
chr14	64444100	64445100	1.269235271465043
chr14	64444200	64445200	1.4064398691963702
chr14	64444300	64445300	1.611319756008113
chr14	64444400	64445400	1.7755158982702508
chr14	64444500	64445500	1.5441908801367152
chr14	64444600	64445600	2.2583476380433067
chr14	64444700	64445700	2.0274941225966248
chr14	64444800	64445800	1.7299370084477113
chr14	64444900	64445900	1.6972960613115249
chr14	64445000	64446000	2.0779323278876234
chr14	64445100	64446100	1.6500028355662313
chr14	64445200	64446200	1.121640716980196
chr14	64445300	64446300	0.5957970766758657
chr14	64445400	64446400	0.2103978579973929
chr14	64445500	64446500	-0.08294654329552614
chr14	64445600	64446600	-0.17132977025259435
chr14	64445700	64446700	-0.2774078402940807
chr14	64445800	64446800	-1.1791205792734376
chr14	64445900	64446900	-0.6665084473619145
chr14	64446000	64447000	-0.868146368947564
chr14	64446100	64447100	-0.6083303915245731
chr14	64447500	64448500	0.4728214606879843
chr14	64447600	64448600	0.5047829025592064
chr14	64447700	64448700	0.30773998560411825
chr14	64447800	64448800	0.2436485824788517
chr14	64447900	64448900	0.5094186425546133
chr14	64448000	64449000	0.2846448494128472
chr14	64448100	64449100	-0.237475474907052
chr14	64448200	64449200	-0.2726087233713704
chr14	64448300	64449300	-0.5796464204295595
chr14	64448400	64449400	-0.2513098832937519
chr14	64448500	64449500	-0.16839338445960256
chr14	64448600	64449600	0.7201887442919971
chr14	64448700	64449700	1.2136214895861333
chr14	64448800	64449800	1.7135269342404431
chr14	64448900	64449900	1.2125695353477286
chr14	64449000	64450000	0.8960170109985146
chr14	64449100	64450100	2.3872400380004843
chr14	64449200	64450200	2.5763141630727366
chr14	64449300	64450300	2.4380756983498
chr14	64449400	64450400	2.040858206561976
chr14	64449500	64450500	1.6539841678916885
chr14	64449600	64450600	1.0533558577274842
chr14	64449700	64450700	1.2664297168698149
chr14	64449800	64450800	0.8461562052404599
chr14	64449900	64450900	0.9791330286462028
chr14	64450000	64451000	1.6198678637107882
chr14	64450100	64451100	1.6374193846831788
chr14	64450200	64451200	1.4149472772587182
chr14	64450300	64451300	1.4063223128836986
chr14	64450400	64451400	1.2739034593475485
chr14	64450500	64451500	1.4125033242432776
chr14	64450600	64451600	0.935025152942515
chr14	64450700	64451700	0.32292809787235666
chr14	64450800	64451800	0.4565526725029491
chr14	64450900	64451900	0.9626484437530344
chr14	64451000	64452000	1.493284793684755
chr14	64451100	64452100	1.0519147680159855
chr14	64451200	64452200	1.6012495404825378
chr14	64451300	64452300	2.3508814733255505
chr14	64451400	64452400	2.6146998754216666
chr14	64451500	64452500	2.613658550663468
chr14	64451600	64452600	2.8185389001985373
chr14	64451700	64452700	3.0791940621091847
chr14	64451800	64452800	3.1933507596218536
chr14	64451900	64452900	3.1282622677550096
chr14	64452000	64453000	2.543443674852242
chr14	64452100	64453100	2.8948232258857898
chr14	64452200	64453200	3.1471890550879325
chr14	64452300	64453300	2.821376692494431
chr14	64452400	64453400	2.749856979239192
chr14	64452500	64453500	2.9109445805377367
chr14	64452600	64453600	3.3689159539833122
chr14	64452700	64453700	3.1164396410232094
chr14	64452800	64453800	2.4850161788968896
chr14	64452900	64453900	2.7712955362197973
chr14	64453000	64454000	2.920220774556189
chr14	64453100	64454100	2.7532395578563382
chr14	64453200	64454200	2.2553647029483392
chr14	64453300	64454300	2.5854898481229065
chr14	64453400	64454400	2.5526632199110684
chr14	64453500	64454500	2.7898442766713534
chr14	64454000	64455000	2.428118023892687
chr14	64454300	64455300	1.949171873056644
chr14	64454400	64455400	2.256054790024067
chr14	64454500	64455500	1.98117277614037
chr14	64454600	64455600	1.960944768237904
chr14	64454700	64455700	1.6910873755815
chr14	64454800	64455800	1.5890612092512568
chr14	64454900	64455900	1.4135505906525785
chr14	64455000	64456000	1.259707576973174
chr14	64455100	64456100	1.043267797139756
chr14	64455200	64456200	0.5146396776319453
chr14	64455300	64456300	0.5786851640005758
chr14	64455400	64456400	0.11466898624891245
chr14	64455500	64456500	0.2728943001980824
chr14	64455600	64456600	0.09321888061446468
chr14	64455700	64456700	0.3506614249903773
chr14	64455800	64456800	0.2844041038365505
chr14	64455900	64456900	0.4471004476036226
chr14	64456000	64457000	0.6199577417012563
chr14	64456100	64457100	0.4742573354133277
chr14	64456200	64457200	1.0736949985631885
chr14	64456300	64457300	1.1817139046459009
chr14	64456400	64457400	1.3176509226808883
chr14	64456500	64457500	1.2542605891787788
chr14	64456600	64457600	0.6175777525753725
chr14	64457500	64458500	0.4579006112638168
chr14	64457600	64458600	0.7974094365693893
chr14	64457700	64458700	0.6656467370019337
chr14	64457800	64458800	0.8468190633321091
chr14	64457900	64458900	1.3517267715140904
chr14	64458000	64459000	1.1294969090157465
chr14	64458100	64459100	1.8098478746839688
chr14	64458200	64459200	1.0537539071197064
chr14	64458300	64459300	0.06767859609478777
chr14	64458400	64459400	-0.035947459906039925
chr14	64458500	64459500	-0.25538275011257217
chr14	64458600	64459600	-0.1626763386117115
chr14	64458700	64459700	0.01886527998711521
chr14	64458800	64459800	-0.21641753404732866
chr14	64458900	64459900	-0.013938297272054836
chr14	64459000	64460000	0.45986374472054065
chr14	64459100	64460100	0.0023053776247887944
chr14	64459200	64460200	0.9524081774688716
chr14	64459300	64460300	1.2045977658953508
chr14	64459400	64460400	1.2232847442279655
chr14	64459500	64460500	1.4569702908785716
chr14	64459600	64460600	1.8235266102235468
chr14	64459700	64460700	1.845722944810365
chr14	64459800	64460800	1.9752152145834536
chr14	64459900	64460900	1.7291786218662801
chr14	64460000	64461000	1.4605167736623241
chr14	64460100	64461100	1.4444613701552709
chr14	64460200	64461200	1.3908691291263044
chr14	64460300	64461300	1.6653441264042197
chr14	64461700	64462700	2.464777825651608
chr14	64461800	64462800	2.317168547850596
chr14	64461900	64462900	2.343782674250928
chr14	64462000	64463000	1.8446847202981682
chr14	64462100	64463100	1.4761338079186324
chr14	64462200	64463200	1.5192397521611398
chr14	64462300	64463300	1.5631726962171408
chr14	64462400	64463400	1.5188513996542827
chr14	64462500	64463500	0.8577105082986124
chr14	64462600	64463600	-0.08916526283485281
chr14	64462700	64463700	0.20693977998269225
chr14	64462800	64463800	0.6596268147506684
chr14	64462900	64463900	0.2294485010708884
chr14	64463000	64464000	0.42877565335866125
chr14	64463700	64464700	-0.18051610797817946
chr14	64463800	64464800	-0.5424650348401263
chr14	64463900	64464900	-0.3662128082233669
chr14	64464000	64465000	0.27919076914478913
chr14	64464100	64465100	0.16659988377051166
chr14	64464200	64465200	-0.14321862532648766
chr14	64464300	64465300	0.19231456877857134
chr14	64464400	64465400	0.5955986880602363
chr14	64464500	64465500	1.5702889710944563
chr14	64464600	64465600	2.059710190664416
chr14	64464700	64465700	3.0969395574988208
chr14	64464800	64465800	4.1048170577324665
chr14	64464900	64465900	4.0171761716384236
chr14	64465000	64466000	3.6962237844876658
chr14	64465100	64466100	4.220189885591058
chr14	64465200	64466200	4.477617191206667
chr14	64465300	64466300	3.3247305524680657
chr14	64465400	64466400	3.0261088087985044
chr14	64465500	64466500	2.706972198220966
chr14	64465600	64466600	2.3641188890059333
chr14	64465700	64466700	1.8473284131230423
chr14	64465800	64466800	1.034374942405151
chr14	64465900	64466900	1.3112658596289946
chr14	64466000	64467000	0.8901816503365061
chr14	64466100	64467100	0.02668301011104416
chr14	64466200	64467200	-0.17094718680407092
chr14	64466300	64467300	0.8855173548934748
chr14	64466400	64467400	0.9220455892849292
chr14	64466500	64467500	0.6452689812904072
chr14	64466600	64467600	0.90021610656255
chr14	64466700	64467700	1.092458787186408
chr14	64466800	64467800	0.5911764734952631
chr14	64466900	64467900	0.2338558189195087
chr14	64467000	64468000	0.8024195507198407
chr14	64467100	64468100	1.2071412341992986
chr14	64467200	64468200	1.3829742968897494
chr14	64467300	64468300	0.9331420038839326
chr14	64467400	64468400	1.4530044048742912
chr14	64467500	64468500	1.9890533058556337
chr14	64467600	64468600	1.854771709302828
chr14	64467700	64468700	1.7194954490336385
chr14	64467800	64468800	2.4732571621512958
chr14	64467900	64468900	2.8891816514898574
chr14	64468000	64469000	3.245342634075772
chr14	64468100	64469100	4.042454123037198
chr14	64468200	64469200	4.644892963500335
chr14	64468300	64469300	4.8870630801335855
chr14	64468400	64469400	4.162906014161109
chr14	64468500	64469500	3.8621887855233776
chr14	64468600	64469600	3.4782026847685503
chr14	64468700	64469700	3.716671635113475
chr14	64468800	64469800	3.61551566445808
chr14	64468900	64469900	2.876614650022274
chr14	64469000	64470000	2.3151971132111764
chr14	64469100	64470100	1.9492881624534573
chr14	64469200	64470200	1.2584157344575972
chr14	64469300	64470300	1.1338448682069755
chr14	64469400	64470400	1.0688274614447577
chr14	64469500	64470500	1.1086729363356609
chr14	64470700	64471700	0.8556192276916285
chr14	64470800	64471800	1.3899271075463064
chr14	64471200	64472200	2.431891638866399
chr14	64471300	64472300	2.369773699460436
chr14	64471400	64472400	2.1291986254182453
chr14	64471500	64472500	1.815870199772104
chr14	64471600	64472600	1.507133585779968
chr14	64471700	64472700	1.079849113316187
chr14	64471800	64472800	-0.06297405883973814
chr14	64471900	64472900	-0.3205031851929544
chr14	64472000	64473000	-0.18974283450792645
chr14	64472100	64473100	0.07631384320455532
chr14	64472200	64473200	0.12449827693091295
chr14	64472300	64473300	0.1616422437190824
chr14	64472400	64473400	0.03396025953008765
chr14	64472500	64473500	0.2964667992871648
chr14	64472600	64473600	0.7226199633177316
chr14	64472700	64473700	1.0924930401724566
chr14	64472800	64473800	1.7229426270458863
chr14	64472900	64473900	1.4840035705478722
chr14	64473000	64474000	1.7725559204473214
chr14	64473100	64474100	1.8314851030030883
chr14	64473200	64474200	1.5559307674434033
chr14	64473300	64474300	1.9125401987200288
chr14	64473400	64474400	2.5356208302767898
chr14	64473500	64474500	2.8617368156800267
chr14	64473600	64474600	3.0840666520526057
chr14	64473700	64474700	3.3492453664203734
chr14	64473800	64474800	2.6778733186244668
chr14	64473900	64474900	3.5673298891992986
chr14	64474000	64475000	3.330672552452096
chr14	64474100	64475100	3.329620584064778
chr14	64474200	64475200	3.4219304341059487
chr14	64474300	64475300	2.9340909835166675
chr14	64474400	64475400	2.529762908264106
chr14	64474500	64475500	2.5508529192301634
chr14	64474600	64475600	2.6874753068101644
chr14	64474700	64475700	1.6853803777090308
chr14	64474800	64475800	2.3508639880056013
chr14	64474900	64475900	1.6475754399054567
chr14	64475000	64476000	1.7506121370473309
chr14	64475100	64476100	1.5440877304489995
chr14	64475200	64476200	1.4324562624783803
chr14	64475300	64476300	0.9240777751370474
chr14	64475400	64476400	0.7690606754647444
chr14	64475500	64476500	0.415945847451557
chr14	64475600	64476600	0.005360423221439998
chr14	64475700	64476700	0.8003219850664579
chr14	64475800	64476800	0.7063521668306163
chr14	64475900	64476900	1.02526056602302
chr14	64476000	64477000	0.3606254039345124
chr14	64476100	64477100	-0.25749911977177875
chr14	64476200	64477200	-0.23964845748081545
chr14	64476300	64477300	-0.0994779890520056
chr14	64476400	64477400	-0.698174171659689
chr14	64476500	64477500	-0.9509155473032038
chr14	64476600	64477600	-0.8739762427935404
chr14	64476700	64477700	-1.024965968188552
chr14	64476800	64477800	-1.0465801218608042
chr14	64476900	64477900	-1.1385573907097684
chr14	64477000	64478000	-0.6686097778610394
chr14	64477100	64478100	0.17716333077143126
chr14	64477200	64478200	-0.008923103415622056
chr14	64477300	64478300	0.01399773626628933
chr14	64477400	64478400	0.07132875963839841
chr14	64477500	64478500	0.443675582084574
chr14	64477600	64478600	0.5957123316832127
chr14	64477700	64478700	0.5182558717515315
chr14	64477800	64478800	0.3021426860138873
chr14	64477900	64478900	0.2938497968884856
chr14	64478000	64479000	0.06164456017751523
chr14	64478100	64479100	-0.404294172852098
chr14	64478200	64479200	0.002464680883582815
chr14	64478300	64479300	0.2715041937352581
chr14	64478400	64479400	0.7930861485638959
chr14	64478500	64479500	-0.534739691033131
chr14	64478600	64479600	-0.4786305156073063
chr14	64478700	64479700	-0.2429965768861442
chr14	64478800	64479800	-0.3715690085192605
chr14	64478900	64479900	-0.4608966986871306
chr14	64479000	64480000	-0.3757490152622724
chr14	64479100	64480100	-0.2022933671763132
chr14	64479200	64480200	-0.9139081888202408
chr14	64479300	64480300	-1.070595272022853
chr14	64480800	64481800	1.2403779335876468
chr14	64480900	64481900	1.0729731348617142
chr14	64481000	64482000	0.12306393414350392
chr14	64481100	64482100	-0.28344059595957016
chr14	64481200	64482200	-0.03023479174685065
chr14	64481300	64482300	0.1335138806866982
chr14	64481400	64482400	0.3467544604330745
chr14	64481500	64482500	1.0252935182063887
chr14	64481600	64482600	1.0492572268689249
chr14	64481700	64482700	0.9164774605410752
chr14	64481800	64482800	1.1990749761156358
chr14	64481900	64482900	1.6865554280753217
chr14	64482000	64483000	2.133683003844024
chr14	64482100	64483100	1.766706929415956
chr14	64482200	64483200	1.4294061109745135
chr14	64482300	64483300	0.8350020176454649
chr14	64482400	64483400	0.8061936964682388
chr14	64482500	64483500	0.39799379148397707
chr14	64482600	64483600	0.21267646760149456
chr14	64482700	64483700	0.0756845633722252
chr14	64482800	64483800	0.009829776672745406
chr14	64482900	64483900	-0.45677383839172997
chr14	64484000	64485000	1.3179786746507767
chr14	64484100	64485100	1.0567179677785068
chr14	64484200	64485200	1.7884255884257092
chr14	64484300	64485300	1.5975709634854298
chr14	64484400	64485400	1.4276726348148518
chr14	64484500	64485500	0.7052395724912547
chr14	64484600	64485600	0.1563866689739534
chr14	64484700	64485700	-0.6250856083430693
chr14	64484800	64485800	-0.8118293997529678
chr14	64484900	64485900	-0.9090892807134878
chr14	64485000	64486000	-0.5605507017789183
chr14	64485100	64486100	0.13840716259588806
chr14	64485200	64486200	-0.7544868494522526
chr14	64485300	64486300	-0.4583684793280903
chr14	64485400	64486400	-0.048055544241344325
chr14	64485500	64486500	0.5395188549195171
chr14	64485600	64486600	0.7899418572223152
chr14	64485700	64486700	1.0274912441067372
chr14	64485800	64486800	0.05754333382715805
chr14	64485900	64486900	-0.17477874944868105
chr14	64486000	64487000	-0.7427938945206235
chr14	64486100	64487100	-1.3304373515169747
chr14	64486200	64487200	-1.19863832681305
chr14	64486300	64487300	-2.005748820410296
chr14	64486400	64487400	-1.8632026818986585
chr14	64486500	64487500	-1.39528517523734
chr14	64486600	64487600	-0.7652927337114588
chr14	64486700	64487700	0.2055280075393317
chr14	64486800	64487800	0.6815287924812817
chr14	64486900	64487900	1.0186617205734616
chr14	64487000	64488000	1.0205093605141256
chr14	64487100	64488100	1.258493865328983
chr14	64487200	64488200	1.9232573212638675
chr14	64487300	64488300	1.94305733562536
chr14	64487400	64488400	2.0517852381330783
chr14	64487500	64488500	1.7415112345712367
chr14	64487600	64488600	1.3048667167468095
chr14	64487700	64488700	1.0359911566882951
chr14	64487800	64488800	1.1849796732040716
chr14	64487900	64488900	1.0649645920624742
chr14	64488000	64489000	1.0821770351567683
chr14	64488100	64489100	0.5681962558876062
chr14	64488200	64489200	-0.12657499210698073
chr14	64488300	64489300	-0.1045433754130068
chr14	64488400	64489400	0.10780319020113446
chr14	64488500	64489500	0.2821954315107025
chr14	64488600	64489600	0.5069038238639254
chr14	64488700	64489700	0.422677626806247
chr14	64490300	64491300	1.5645797164532318
chr14	64490400	64491400	1.687805658261596
chr14	64490500	64491500	1.8479136447086493
chr14	64490600	64491600	2.559331184381724
chr14	64490700	64491700	1.9378135038587248
chr14	64490800	64491800	1.6492203593929318
chr14	64490900	64491900	1.5326395065963965
chr14	64491000	64492000	0.6965789053295658
chr14	64491100	64492100	0.4547714227042868
chr14	64492200	64493200	-0.7993014395495533
chr14	64492300	64493300	-1.0470881902501479
chr14	64492400	64493400	-1.2921256719237972
chr14	64492500	64493500	-1.2818187736525255
chr14	64492600	64493600	-1.3331026594368247
chr14	64492700	64493700	-0.7251054735529044
chr14	64492800	64493800	-0.8221253129801124
chr14	64492900	64493900	-0.6969540952496392
chr14	64493000	64494000	-1.1040173071739332
chr14	64493100	64494100	-0.30540346764534393
chr14	64493200	64494200	-0.9088953434728552
chr14	64493300	64494300	-1.3481186578148898
chr14	64493400	64494400	-1.1673765846854605
chr14	64493500	64494500	-1.5074173366688557
chr14	64493600	64494600	-1.6929897305722532
chr14	64493700	64494700	-1.980414802858684
chr14	64493800	64494800	-1.9827348813750665
chr14	64493900	64494900	-2.7655442230031686
chr14	64494000	64495000	-1.9727627414199969
chr14	64494100	64495100	-1.9701822810290617
chr14	64494200	64495200	-1.2725276365240632
chr14	64494300	64495300	-0.9063534200131016
chr14	64494400	64495400	-1.12837983132901
chr14	64494500	64495500	-1.3697843456599843
chr14	64494600	64495600	-1.0225889642242774
chr14	64494700	64495700	-0.8207690341555747
chr14	64494800	64495800	-0.7034292942613123
chr14	64494900	64495900	0.3583561922311441
chr14	64495000	64496000	0.6354767651802814
chr14	64495100	64496100	-0.06267473572351355
chr14	64495200	64496200	-0.2983380005130136
chr14	64495300	64496300	0.5981588586606595
chr14	64495400	64496400	1.035261019990551
chr14	64495900	64496900	0.2688236373607383
chr14	64496000	64497000	-0.4982873855638609
chr14	64496100	64497100	-0.5840195305166503
chr14	64496200	64497200	-0.5754762418977486
chr14	64496300	64497300	-1.4986265832948595
chr14	64496400	64497400	-2.022932847306507
chr14	64496500	64497500	-2.370670565983187
chr14	64496600	64497600	-1.6737688003205569
chr14	64496700	64497700	-1.4830012347173296
chr14	64496800	64497800	-1.4449253844407062
chr14	64496900	64497900	-0.9112768708717356
chr14	64497000	64498000	-0.14070508640793908
chr14	64497100	64498100	0.02084632157418541
chr14	64497200	64498200	-0.4188143295214003
chr14	64497300	64498300	-0.962809375474355
chr14	64497400	64498400	-0.6042829016831474
chr14	64497500	64498500	-0.5597000990846487
chr14	64497600	64498600	-0.16844768475362254
chr14	64497700	64498700	-0.5404547825609126
chr14	64497800	64498800	-0.8307049028539937
chr14	64498200	64499200	-1.8422934062892744
chr14	64498300	64499300	-1.3019651779803745
chr14	64498400	64499400	-0.9946150303350836
chr14	64498500	64499500	-0.4147885545724692
chr14	64498900	64499900	-0.8883703755946305
chr14	64499000	64500000	-0.7438450845497125
chr14	64499100	64500100	-0.8838243177919171
chr14	64499200	64500200	0.2129157902955409
chr14	64499300	64500300	-0.15213868010362155
chr14	64499400	64500400	-0.9054633848622294
chr14	64500500	64501500	-2.616383974846197
chr14	64500600	64501600	-2.806346738838194
chr14	64500700	64501700	-2.4610211984449406
chr14	64500800	64501800	-2.967125430216761
chr14	64500900	64501900	-1.947542895792297
chr14	64501000	64502000	-2.4047113978582084
chr14	64501100	64502100	-2.2251059840493705
chr14	64501200	64502200	-1.9464818915951565
chr14	64501300	64502300	-2.210741625856269
chr14	64501400	64502400	-1.979378157943804
chr14	64501500	64502500	-1.9514274997329109
chr14	64501600	64502600	-2.274658473563433
chr14	64501700	64502700	-1.949389038369324
chr14	64501800	64502800	-1.6844726404346462
chr14	64501900	64502900	-2.6328333756304327
chr14	64502000	64503000	-1.841308910332619
chr14	64502100	64503100	-2.0082486870579834
chr14	64502200	64503200	-2.410028206081176
chr14	64502300	64503300	-2.237137745448196
chr14	64502400	64503400	-2.083640089653956
chr14	64502500	64503500	-0.9803325980041696
chr14	64502600	64503600	-0.2281275934675221
chr14	64502700	64503700	-1.1094538017543425
chr14	64502800	64503800	-0.8861701944489119
chr14	64502900	64503900	-0.508083485693429
chr14	64503000	64504000	-1.6331388353972958
chr14	64503100	64504100	-0.8428880863665164
chr14	64503200	64504200	0.2485605758846121
chr14	64503300	64504300	0.8738158282902052
chr14	64503400	64504400	0.3173731911130835
chr14	64503500	64504500	-0.5178494390646692
chr14	64503600	64504600	-1.1012618781081729
chr14	64503700	64504700	-0.646353611873047
chr14	64503800	64504800	-0.5541227182322833
chr14	64503900	64504900	0.17828249593813475
chr14	64504800	64505800	0.2620920294986069
chr14	64504900	64505900	0.13162508611177906
chr14	64505000	64506000	0.6322227940053541
chr14	64505100	64506100	0.5009299209678653
chr14	64505200	64506200	0.24000601342281144
chr14	64505300	64506300	0.6994752744400284
chr14	64505400	64506400	1.0184814764365289
chr14	64505500	64506500	1.4282023282204772
chr14	64505600	64506600	1.5086752087850828
chr14	64505700	64506700	0.8518671225479523
chr14	64505800	64506800	1.289455149876076
chr14	64505900	64506900	1.5575012531350518
chr14	64506000	64507000	1.1176271585720314
chr14	64506100	64507100	0.7386651603016482
chr14	64506200	64507200	0.5720104383885602
chr14	64506300	64507300	0.3460806761837057
chr14	64506400	64507400	0.3353120589822963
chr14	64506500	64507500	-0.17565433419837734
chr14	64506600	64507600	-0.9052417277102136
chr14	64506700	64507700	-0.042606346003328265
chr14	64506800	64507800	-0.11512268410225787
chr14	64506900	64507900	-0.03369380537468475
chr14	64507000	64508000	0.32248714171710857
chr14	64507100	64508100	0.7797674534838756
chr14	64507200	64508200	1.1445703909842038
chr14	64507300	64508300	0.4291748138092877
chr14	64507400	64508400	0.27139596829994744
chr14	64507500	64508500	0.1261042723781944
chr14	64507600	64508600	1.0306959481351383
chr14	64507700	64508700	1.2641001112576464
chr14	64507800	64508800	1.5654528340598215
chr14	64507900	64508900	1.556707737123896
chr14	64508000	64509000	1.607935001621834
chr14	64508100	64509100	1.4790101614508218
chr14	64508200	64509200	0.9905208445872512
chr14	64508300	64509300	1.0981763109028768
chr14	64508400	64509400	1.095293789249962
chr14	64508500	64509500	1.4179790323464116
chr14	64508600	64509600	1.1704837259848644
chr14	64508700	64509700	0.8274925292891735
chr14	64508800	64509800	0.8384939064438229
chr14	64508900	64509900	0.7386649597777097
chr14	64509000	64510000	0.4176910310904155
chr14	64509100	64510100	0.39873042710978096
chr14	64509200	64510200	0.2743789328730039
chr14	64509400	64510400	0.35637134496481965
chr14	64509500	64510500	0.688705219461528
chr14	64509600	64510600	0.6254041752302385
chr14	64509700	64510700	0.7737293338545054
chr14	64509800	64510800	0.4869680925500952
chr14	64509900	64510900	0.09794341170865567
chr14	64510000	64511000	-0.4373436177629222
chr14	64510100	64511100	-0.6221151559902104
chr14	64510200	64511200	-0.33019976054442696
chr14	64510300	64511300	0.7128059104360509
chr14	64510400	64511400	0.3401836177424909
chr14	64510500	64511500	-0.13262982542263108
chr14	64510600	64511600	-0.4707788402795959
chr14	64510700	64511700	-0.4736280145413049
chr14	64510800	64511800	-0.2668449653339541
chr14	64510900	64511900	-0.525075763592979
chr14	64511000	64512000	-0.15628096849816564
chr14	64511100	64512100	0.2590233288202315
chr14	64511200	64512200	-0.13377792892486645
chr14	64511300	64512300	-0.4088538540221429
chr14	64511400	64512400	-0.40300970189380136
chr14	64511500	64512500	-0.4461054251975951
chr14	64511600	64512600	-0.04215070634890857
chr14	64511700	64512700	0.2621566293049622
chr14	64511800	64512800	-0.07145460090501776
chr14	64511900	64512900	0.557734099446671
chr14	64512000	64513000	1.010405820814753
chr14	64512100	64513100	0.6327069935914449
chr14	64512200	64513200	0.958341109270968
chr14	64512300	64513300	0.4104721820824038
chr14	64512400	64513400	0.6215532675832184
chr14	64512500	64513500	0.9680669202083048
chr14	64512600	64513600	1.2367930981809925
chr14	64512700	64513700	0.9219760836146724
chr14	64512800	64513800	0.8589316540268466
chr14	64512900	64513900	0.8165460306682709
chr14	64513000	64514000	0.37762770978974686
chr14	64513100	64514100	0.4217094176987651
chr14	64513200	64514200	0.8229140250294035
chr14	64513300	64514300	0.6524969543263425
chr14	64513400	64514400	0.9353166546243138
chr14	64513500	64514500	0.5271971485819775
chr14	64513600	64514600	0.5299024834393034
chr14	64513700	64514700	1.0463445817140318
chr14	64513800	64514800	1.6145482394562405
chr14	64513900	64514900	1.5005546558888634
chr14	64514000	64515000	1.4094295530857146
chr14	64514100	64515100	1.7620900726842672
chr14	64514200	64515200	1.6296712494130765
chr14	64514300	64515300	2.1216270801897026
chr14	64514400	64515400	2.1626869084097917
chr14	64514500	64515500	2.042677297125584
chr14	64514600	64515600	1.7094378323481765
chr14	64514700	64515700	1.5018489630235663
chr14	64514800	64515800	1.2878933967603592
chr14	64514900	64515900	0.8179757425171982
chr14	64515000	64516000	0.9158010116871255
chr14	64515100	64516100	1.3692357109050908
chr14	64515200	64516200	1.7222914401592122
chr14	64515300	64516300	1.1076331514668378
chr14	64515400	64516400	0.5845089163242829
chr14	64515500	64516500	0.7485472766693784
chr14	64515600	64516600	0.3059361488747622
chr14	64515700	64516700	0.3921485559536183
chr14	64515800	64516800	-0.5033662189154192
chr14	64515900	64516900	-0.08348057349876963
chr14	64516000	64517000	-0.5297589419954525
chr14	64516100	64517100	-1.294928825297273
chr14	64516200	64517200	-2.498235582067537
chr14	64516300	64517300	-2.209872678520456
chr14	64516400	64517400	-1.4634120843230074
chr14	64516500	64517500	-1.4297833960637332
chr14	64516600	64517600	-1.0199730529352813
chr14	64516700	64517700	-1.4296783097614274
chr14	64519500	64520500	1.4954223456865263
chr14	64519600	64520600	1.609400381266568
chr14	64519700	64520700	1.598326556998228
chr14	64519800	64520800	1.6060349658312427
chr14	64520900	64521900	-0.8455781219664862
chr14	64521000	64522000	-0.67200207726613
chr14	64521600	64522600	1.921775892469524
chr14	64521700	64522700	1.4694558912908071
chr14	64521800	64522800	1.4142509533851064
chr14	64521900	64522900	2.5746822791065656
chr14	64522000	64523000	3.079151482796765
chr14	64522100	64523100	2.980303319726532
chr14	64522200	64523200	3.515896290385913
chr14	64522300	64523300	4.368239208933327
chr14	64522400	64523400	5.3406910610251375
chr14	64522500	64523500	5.27212304100215
chr14	64522600	64523600	5.335103137795121
chr14	64522700	64523700	5.453795714104167
chr14	64522800	64523800	5.697342274521526
chr14	64522900	64523900	4.887759016094504
chr14	64523000	64524000	4.477871127560744
chr14	64523100	64524100	4.509711765962853
chr14	64523200	64524200	3.2187294716932806
chr14	64523300	64524300	2.514771515419229
chr14	64523400	64524400	1.3345673559486737
chr14	64523500	64524500	1.1335174356572195
chr14	64523600	64524600	0.7297527307266247
chr14	64523700	64524700	0.8619429133233174
chr14	64523800	64524800	0.7950058096560118
chr14	64523900	64524900	-0.28042552068728555
chr14	64524000	64525000	-0.3668461747167571
chr14	64524100	64525100	-0.3020465100178563
chr14	64524200	64525200	-0.026427445033514747
chr14	64524300	64525300	0.21484472017388387
chr14	64524400	64525400	0.0037606893879950655
chr14	64524500	64525500	-0.4526284280100927
chr14	64524600	64525600	-0.8237268859332854
chr14	64524700	64525700	-0.6613026323865037
chr14	64524800	64525800	-0.9666509132305646
chr14	64524900	64525900	-0.05950578645779112
chr14	64525000	64526000	0.36788879614915637
chr14	64525100	64526100	0.26854661694206583
chr14	64525200	64526200	0.7666511896719153
chr14	64525300	64526300	0.5109300291974574
chr14	64525400	64526400	0.5737628192310242
chr14	64525500	64526500	1.2347864372188266
chr14	64525600	64526600	1.779534550917409
chr14	64525700	64526700	1.2864827028413746
chr14	64525800	64526800	2.115237820206749
chr14	64525900	64526900	2.2127126767930485
chr14	64526000	64527000	1.9291450670341
chr14	64526100	64527100	2.325413553711336
chr14	64526200	64527200	2.1169235279845124
chr14	64526300	64527300	2.179950070638476
chr14	64526400	64527400	2.464505775553884
chr14	64526500	64527500	2.1240761529968326
chr14	64526600	64527600	2.382496732290869
chr14	64527200	64528200	2.5817266702408626
chr14	64527300	64528300	2.2453458059741123
chr14	64528400	64529400	1.4522942273089312
chr14	64528500	64529500	1.2510370336619308
chr14	64528600	64529600	1.3935993842805845
chr14	64528700	64529700	1.031295245687893
chr14	64528800	64529800	1.216290197806425
chr14	64528900	64529900	0.622247036695496
chr14	64529000	64530000	0.5872014527057079
chr14	64529100	64530100	0.39521437212830735
chr14	64529200	64530200	0.2465109587109655
chr14	64529300	64530300	0.2500238849643035
chr14	64529400	64530400	1.1092692983689587
chr14	64529500	64530500	1.3669061564436291
chr14	64529600	64530600	0.9484381966522208
chr14	64529700	64530700	1.4138084329836862
chr14	64529800	64530800	0.9879311246019442
chr14	64529900	64530900	0.7241741070372445
chr14	64530000	64531000	0.9360171684182755
chr14	64530100	64531100	0.5701595544627963
chr14	64530200	64531200	0.16826737072791614
chr14	64530300	64531300	0.3553407741145886
chr14	64530400	64531400	0.09827563361573116
chr14	64530500	64531500	-0.045917513060136236
chr14	64530600	64531600	0.4066886205441856
chr14	64530700	64531700	0.2676061660028921
chr14	64530800	64531800	0.6133715677391772
chr14	64530900	64531900	1.1681860977313754
chr14	64531000	64532000	1.1180256476753732
chr14	64531100	64532100	1.1310099172987644
chr14	64531200	64532200	1.7140115463427568
chr14	64531300	64532300	2.0098294235422767
chr14	64531400	64532400	1.8833640530359617
chr14	64531500	64532500	1.692680302137228
chr14	64531600	64532600	1.0936410236202945
chr14	64531700	64532700	1.4581395865559377
chr14	64531800	64532800	1.5116777958195355
chr14	64531900	64532900	1.5434087456048162
chr14	64532000	64533000	1.1023048868682497
chr14	64532100	64533100	1.183863194006364
chr14	64532200	64533200	0.8364702228263889
chr14	64532300	64533300	0.18783650407936947
chr14	64532400	64533400	0.15395986108316045
chr14	64532500	64533500	0.35979358493142205
chr14	64532600	64533600	0.9597104597078354
chr14	64532700	64533700	0.751698082822073
chr14	64532800	64533800	0.8578562585169275
chr14	64532900	64533900	0.3773985677583943
chr14	64533000	64534000	0.6819346915976533
chr14	64533100	64534100	0.7481438186064441
chr14	64533200	64534200	1.4212940423216651
chr14	64533300	64534300	1.8057681096866467
chr14	64533400	64534400	1.9092643316440585
chr14	64533500	64534500	2.5114529575863616
chr14	64533600	64534600	2.9200353638880823
chr14	64533700	64534700	2.6550032070730274
chr14	64533800	64534800	2.6800414779906334
chr14	64533900	64534900	3.3141121904078816
chr14	64534000	64535000	2.8761399913974195
chr14	64534100	64535100	3.2330750438806386
chr14	64534200	64535200	2.2540779797462625
chr14	64534300	64535300	2.085931999612076
chr14	64534400	64535400	2.3926200420684074
chr14	64534500	64535500	2.040306393364041
chr14	64534600	64535600	1.2608773330842031
chr14	64534700	64535700	1.2869901952098073
chr14	64534800	64535800	1.4855581318382165
chr14	64535700	64536700	1.2536089006373998
chr14	64535800	64536800	1.5199804848108796
chr14	64535900	64536900	1.5449819504172613
chr14	64536000	64537000	1.5134053325147725
chr14	64536100	64537100	1.289993139165959
chr14	64536200	64537200	1.175934990066946
chr14	64536300	64537300	1.5164819196712274
chr14	64536400	64537400	1.5370260786775836
chr14	64536500	64537500	1.4655038952533723
chr14	64536600	64537600	1.4729531173832664
chr14	64536700	64537700	1.4829400399361805
chr14	64537800	64538800	-0.4208245580545705
chr14	64537900	64538900	-0.8762702524341651
chr14	64538000	64539000	-0.6144809594011714
chr14	64538100	64539100	-0.40726032841439375
chr14	64538200	64539200	-0.09838180170685384
chr14	64538300	64539300	-0.7607758633427439
chr14	64538400	64539400	-0.8274490764442898
chr14	64538500	64539500	-0.6510785414504197
chr14	64538600	64539600	-1.1336909456107112
chr14	64538700	64539700	-0.3205634317141588
chr14	64538800	64539800	-0.2634266305902829
chr14	64538900	64539900	-0.5467825706061327
chr14	64539000	64540000	-0.5181655251360893
chr14	64539100	64540100	-0.8311834075198609
chr14	64539200	64540200	-1.6521415734630032
chr14	64539300	64540300	-1.6934849474580902
chr14	64539400	64540400	-1.6656451677228858
chr14	64539500	64540500	-1.3575267199505918
chr14	64539600	64540600	-0.3745563363271867
chr14	64539700	64540700	-0.8182955340057815
chr14	64539800	64540800	-0.9993100653817976
chr14	64539900	64540900	0.3148158186003661
chr14	64540000	64541000	1.7603591650425723
chr14	64540100	64541100	2.9492983650052347
chr14	64540200	64541200	4.901819532956483
chr14	64540300	64541300	5.5934458783728775
chr14	64540400	64541400	5.840961224097791
chr14	64540500	64541500	6.3828827900601794
chr14	64540600	64541600	7.346828163842537
chr14	64540700	64541700	7.750881248005289
chr14	64541400	64542400	9.491162425275187
chr14	64541500	64542500	8.893505369198772
chr14	64541600	64542600	7.7263383865391315
chr14	64541700	64542700	7.081159000488018
chr14	64541800	64542800	6.401882000362169
chr14	64541900	64542900	5.852832542745948
chr14	64542000	64543000	5.728133845195023
chr14	64542100	64543100	4.542944770539839
chr14	64542200	64543200	2.761108771836524
chr14	64542300	64543300	2.0812399854810546
chr14	64542400	64543400	0.8836093035479335
chr14	64542500	64543500	1.5209547261317844
chr14	64542600	64543600	2.0787483676110488
chr14	64542700	64543700	2.599138790487188
chr14	64542800	64543800	2.505545577861956
chr14	64542900	64543900	2.312733454913076
chr14	64543000	64544000	2.019971551487425
chr14	64543100	64544100	2.193928636548274
chr14	64543200	64544200	2.5834588534548883
chr14	64543300	64544300	2.782568378687249
chr14	64543400	64544400	2.9460163046799117
chr14	64543500	64544500	2.5198713100395524
chr14	64549600	64550600	2.436673878661189
chr14	64549700	64550700	2.0929810133339206
chr14	64549800	64550800	1.5960388492256428
chr14	64549900	64550900	0.9144990260163512
chr14	64550000	64551000	1.3008093649931856
chr14	64550100	64551100	0.6880948528855063
chr14	64550200	64551200	0.3643296318966151
chr14	64550300	64551300	0.11520727342398596
chr14	64550400	64551400	0.6888963889816163
chr14	64550500	64551500	0.9288481144653712
chr14	64550600	64551600	0.7157451195503948
chr14	64550700	64551700	0.9123288222583198
chr14	64550800	64551800	2.0662211406124262
chr14	64550900	64551900	2.4929203763585317
chr14	64551000	64552000	1.9521588451825127
chr14	64551100	64552100	2.306186546600504
chr14	64551200	64552200	2.245828601168879
chr14	64551300	64552300	1.4238922867112125
chr14	64551400	64552400	0.646795161868316
chr14	64551500	64552500	0.4963020952819133
chr14	64551600	64552600	0.8473721143701093
chr14	64551700	64552700	1.6649959788082265
chr14	64551800	64552800	1.355927448716329
chr14	64551900	64552900	1.4451469307375704
chr14	64552000	64553000	2.005833065270341
chr14	64552100	64553100	2.1353685979221666
chr14	64552200	64553200	1.8619706675301884
chr14	64552300	64553300	2.0930636905329174
chr14	64552400	64553400	3.2080680357458493
chr14	64552500	64553500	3.38894260737503
chr14	64552600	64553600	3.2352381751023778
chr14	64552700	64553700	3.0883693702224035
chr14	64552800	64553800	2.893925409481834
chr14	64554200	64555200	2.069479536825819
chr14	64554300	64555300	1.8427954687875268
chr14	64554400	64555400	1.8013426026083097
chr14	64554500	64555500	2.1172982888061207
chr14	64554600	64555600	2.0116251255138136
chr14	64554700	64555700	1.945919062459392
chr14	64554800	64555800	1.4140390759477903
chr14	64554900	64555900	0.4966301862647396
chr14	64555000	64556000	0.7653923233150763
chr14	64555100	64556100	0.9538362340663148
chr14	64557100	64558100	0.9699918230521336
chr14	64557200	64558200	0.7563343557419171
chr14	64557300	64558300	0.8172665088158098
chr14	64557400	64558400	1.081196397931379
chr14	64557500	64558500	0.5630711395082205
chr14	64557600	64558600	0.4481448815771073
chr14	64557700	64558700	0.6044520872297092
chr14	64557800	64558800	0.6264336007362666
chr14	64557900	64558900	0.3156115043657481
chr14	64558000	64559000	0.3241443538714018
chr14	64558100	64559100	0.3725411741843903
chr14	64558200	64559200	0.5300489824197412
chr14	64558300	64559300	0.5184163902101823
chr14	64558400	64559400	0.3640324237164417
chr14	64558500	64559500	0.1587508495947354
chr14	64558600	64559600	0.7398080212484611
chr14	64558700	64559700	0.6527184397823149
chr14	64558800	64559800	0.4519282371398138
chr14	64558900	64559900	0.7202509427469229
chr14	64559000	64560000	0.8052401740741014
chr14	64559100	64560100	0.7455012859893027
chr14	64560500	64561500	2.0058583998101107
chr14	64560600	64561600	2.099814656762344
chr14	64560700	64561700	2.303360243568494
chr14	64560800	64561800	1.695148681893189
chr14	64560900	64561900	2.015217829819695
chr14	64561000	64562000	1.6460507009113665
chr14	64561100	64562100	1.3485097539796898
chr14	64561200	64562200	0.7983088243529115
chr14	64561300	64562300	1.2655384036906412
chr14	64561400	64562400	1.0736582358454796
chr14	64561500	64562500	1.3539091889364645
chr14	64561600	64562600	1.269441245894352
chr14	64561700	64562700	0.7043621688390381
chr14	64561800	64562800	0.818467845050604
chr14	64561900	64562900	1.2992103621466882
chr14	64562000	64563000	0.77769007864909
chr14	64562100	64563100	0.8437927805866744
chr14	64562200	64563200	1.4483533850766388
chr14	64562300	64563300	-0.00036619104028736777
chr14	64562400	64563400	0.9223543760748281
chr14	64562500	64563500	0.8756227707149747
chr14	64562600	64563600	0.8183659390133371
chr14	64562700	64563700	0.4339923258856959
chr14	64562800	64563800	0.5526352664827342
chr14	64562900	64563900	-0.06538437913618524
chr14	64563000	64564000	0.8726626051743724
chr14	64563100	64564100	0.7251586160350292
chr14	64563200	64564200	0.8864557843010827
chr14	64563300	64564300	2.653595471714912
chr14	64563400	64564400	1.9210290345852448
chr14	64563500	64564500	1.5805951049339446
chr14	64563600	64564600	1.794667943713144
chr14	64563700	64564700	2.2529681848149425
chr14	64563800	64564800	1.9929776954813487
chr14	64563900	64564900	2.302243606558249
chr14	64564000	64565000	1.5442052869790703
chr14	64565200	64566200	0.05352117833759835
chr14	64565300	64566300	-0.01721440163025852
chr14	64565400	64566400	1.1191653131321808
chr14	64565500	64566500	1.182789345539062
chr14	64565600	64566600	1.3478415501066716
chr14	64565700	64566700	2.128406241874845
chr14	64565800	64566800	2.660730541046917
chr14	64565900	64566900	2.731172355820919
chr14	64566000	64567000	2.613585227130799
chr14	64566100	64567100	1.834383111189814
chr14	64566200	64567200	2.1834167794650217
chr14	64566300	64567300	2.4553203351492674
chr14	64566400	64567400	1.2172999243905716
chr14	64566500	64567500	0.4277438935999552
chr14	64566600	64567600	0.004641579440051225
chr14	64566700	64567700	-0.1143181868246564
chr14	64566800	64567800	-0.4940366210007796
chr14	64566900	64567900	-0.3083130782388414
chr14	64567000	64568000	0.38217048521331526
chr14	64567100	64568100	0.125554114244295
chr14	64567200	64568200	0.04838930374532555
chr14	64567300	64568300	0.4505508547576722
chr14	64567400	64568400	0.6241093122922776
chr14	64567500	64568500	1.0580971994120492
chr14	64567600	64568600	1.046901002515186
chr14	64567700	64568700	0.7862926882234836
chr14	64567800	64568800	0.9506547325772728
chr14	64567900	64568900	1.2226160561451915
chr14	64568000	64569000	0.6887629811567836
chr14	64568100	64569100	1.4567422054148758
chr14	64568200	64569200	1.5820429228055204
chr14	64568300	64569300	0.995555162457374
chr14	64568400	64569400	1.4258198735170289
chr14	64568500	64569500	1.9386699431737882
chr14	64568600	64569600	2.8254734699688857
chr14	64568700	64569700	2.2981107925922046
chr14	64568800	64569800	2.23488467940577
chr14	64568900	64569900	2.2170518660125267
chr14	64569000	64570000	2.2952546920391925
chr14	64569100	64570100	1.7284261036265811
chr14	64569200	64570200	1.7363804711280817
chr14	64569300	64570300	2.1954875595638503
chr14	64569400	64570400	2.4646176960352832
chr14	64569800	64570800	2.7076975209061453
chr14	64569900	64570900	2.276334679591121
chr14	64570000	64571000	2.2280891502679645
chr14	64570100	64571100	2.439388778962605
chr14	64570200	64571200	2.8164271207920786
chr14	64570300	64571300	1.9495139663534835
chr14	64570400	64571400	1.2135335257355258
chr14	64570500	64571500	0.12801574193509552
chr14	64570600	64571600	-0.01878692019054319
chr14	64570700	64571700	-0.3967738216019848
chr14	64570800	64571800	0.12667326804253953
chr14	64570900	64571900	0.5277967331174509
chr14	64571000	64572000	0.9828688314348931
chr14	64571100	64572100	1.3447725555429106
chr14	64571200	64572200	0.9385312551871472
chr14	64571300	64572300	1.8480479611950216
chr14	64571400	64572400	2.5242998006583925
chr14	64571500	64572500	2.5814063615141283
chr14	64571600	64572600	2.160941633286544
chr14	64571700	64572700	2.6986703009926045
chr14	64571800	64572800	2.613502152698865
chr14	64571900	64572900	2.5484214372253184
chr14	64572000	64573000	2.0284547249280513
chr14	64572100	64573100	1.560719703430863
chr14	64572200	64573200	1.538835809532176
chr14	64572300	64573300	0.8768426972899469
chr14	64572400	64573400	0.3510135141698794
chr14	64572500	64573500	0.6805530675790125
chr14	64572600	64573600	0.9801522570538254
chr14	64572700	64573700	1.0029330597518389
chr14	64574000	64575000	1.5027957329550734
chr14	64574100	64575100	1.633002575618511
chr14	64574200	64575200	1.7703356752151382
chr14	64574300	64575300	1.8353721533579817
chr14	64574400	64575400	1.7112936478950451
chr14	64574500	64575500	1.851133817136164
chr14	64576100	64577100	1.512919864154629
chr14	64576200	64577200	1.4836849722622407
chr14	64576300	64577300	1.3396897580932874
chr14	64576400	64577400	0.686427704708802
chr14	64576500	64577500	1.2323148220154978
chr14	64576600	64577600	1.5629167216238111
chr14	64576700	64577700	1.1482349479287897
chr14	64578100	64579100	0.16711113439724834
chr14	64578200	64579200	-0.029394910739541417
chr14	64578300	64579300	-0.2579494338068416
chr14	64578400	64579400	-0.1918621153135478
chr14	64578500	64579500	-0.04280214516547462
chr14	64578600	64579600	0.6787398801354932
chr14	64578700	64579700	0.8572033220891608
chr14	64578800	64579800	1.7903883724373997
chr14	64578900	64579900	2.3665230427729926
chr14	64579000	64580000	3.2007098087258736
chr14	64579100	64580100	2.711077077722707
chr14	64579200	64580200	2.9088153296334727
chr14	64579300	64580300	2.0980950515908217
chr14	64579400	64580400	2.3357025502688806
chr14	64579500	64580500	2.2960377686275297
chr14	64579600	64580600	1.9558228329216
chr14	64579700	64580700	2.2401165865570603
chr14	64579800	64580800	1.5430201785354942
chr14	64579900	64580900	1.9366936883078998
chr14	64580000	64581000	1.6498269851315899
chr14	64580100	64581100	2.0891954384074705
chr14	64580200	64581200	2.1208397697345145
chr14	64580300	64581300	2.6825512953932376
chr14	64580400	64581400	2.42364944296388
chr14	64580500	64581500	2.5646938613913206
chr14	64580600	64581600	2.367227402326484
chr14	64580700	64581700	2.14088259808348
chr14	64580800	64581800	2.0363346483076947
chr14	64580900	64581900	1.8156118945535888
chr14	64581000	64582000	2.219885815896958
chr14	64581100	64582100	1.915467493595552
chr14	64581200	64582200	1.4727111152821983
chr14	64581300	64582300	1.4100272131239249
chr14	64581400	64582400	1.3466554168915013
chr14	64581500	64582500	1.2188438055627022
chr14	64581600	64582600	0.9840463477169872
chr14	64581700	64582700	1.0567632053371754
chr14	64581800	64582800	1.002386530949364
chr14	64581900	64582900	0.9377517264168008
chr14	64582000	64583000	0.5348853886769784
chr14	64582100	64583100	0.7815058144581921
chr14	64582200	64583200	0.9770902925184974
chr14	64582300	64583300	0.8842596860976893
chr14	64582400	64583400	0.9359199176850741
chr14	64582500	64583500	0.739600385906148
chr14	64584000	64585000	1.7977895321174495
chr14	64584100	64585100	1.930928276597864
chr14	64584200	64585200	2.419938773231079
chr14	64584300	64585300	2.371555367589628
chr14	64584400	64585400	1.846306354590556
chr14	64584500	64585500	1.841129212285856
chr14	64585600	64586600	1.332894148934633
chr14	64585700	64586700	1.589156036454998
chr14	64585800	64586800	1.3024014627246847
chr14	64585900	64586900	1.232172612725343
chr14	64586000	64587000	1.621076899679585
chr14	64586100	64587100	1.5571501058886268
chr14	64586200	64587200	1.4031796213242158
chr14	64586300	64587300	1.0003111105849998
chr14	64586400	64587400	1.1606793483761586
chr14	64587500	64588500	1.1266412425886727
chr14	64588600	64589600	1.6251940317485976
chr14	64588700	64589700	1.6949416783878593
chr14	64588800	64589800	1.5255207103131818
chr14	64588900	64589900	1.3757915005812569
chr14	64589000	64590000	1.2312021165823923
chr14	64589100	64590100	1.3780008455748074
chr14	64589200	64590200	1.0693249420272
chr14	64589300	64590300	1.060769867217703
chr14	64589400	64590400	2.067792568796829
chr14	64589500	64590500	2.3439132736815407
chr14	64589600	64590600	1.8457339336113625
chr14	64589700	64590700	1.4714760271070355
chr14	64589800	64590800	1.6965481765617534
chr14	64589900	64590900	1.3217757344422518
chr14	64590000	64591000	0.9925661625806724
chr14	64590100	64591100	1.382484391688252
chr14	64590200	64591200	1.7621784797279771
chr14	64590300	64591300	1.884138811711296
chr14	64590400	64591400	1.7244497679936557
chr14	64590500	64591500	1.5474163925335718
chr14	64590600	64591600	1.7523758737286923
chr14	64590700	64591700	2.242548829316268
chr14	64590800	64591800	2.1673532063463115
chr14	64590900	64591900	2.4743946964291186
chr14	64591000	64592000	2.546539443289063
chr14	64591100	64592100	1.9010106301123104
chr14	64591200	64592200	2.028978461334235
chr14	64591300	64592300	2.2495072143128554
chr14	64591400	64592400	2.1715956743327443
chr14	64591500	64592500	1.5548871170215133
chr14	64591600	64592600	1.5209400144268084
chr14	64591700	64592700	1.3712274793238657
chr14	64591800	64592800	1.2565986244237906
chr14	64591900	64592900	1.5098778623846978
chr14	64592000	64593000	1.6030779005323628
chr14	64592100	64593100	1.7816548100000933
chr14	64592200	64593200	1.4768465999192562
chr14	64592300	64593300	1.347233323040251
chr14	64592400	64593400	1.19925155976014
chr14	64592500	64593500	1.9755934305514464
chr14	64592600	64593600	2.0836477853326767
chr14	64592700	64593700	2.4070156597915857
chr14	64592800	64593800	2.7949917890703
chr14	64592900	64593900	2.394608746315603
chr14	64593000	64594000	2.927411838473783
chr14	64593100	64594100	3.2770240783845384
chr14	64593200	64594200	3.676807554177997
chr14	64593300	64594300	2.9227574148501976
chr14	64593400	64594400	2.8889486769912125
chr14	64593500	64594500	2.928793116723181
chr14	64593600	64594600	3.0843184066329985
chr14	64593700	64594700	2.598092270369464
chr14	64593800	64594800	2.356401004308353
chr14	64593900	64594900	2.424533659363346
chr14	64594000	64595000	1.5826837236047662
chr14	64594100	64595100	1.440012444118244
chr14	64594200	64595200	0.8805961026199685
chr14	64594300	64595300	1.6220213128515677
chr14	64594400	64595400	2.050219684785332
chr14	64594500	64595500	1.5606296939691282
chr14	64594600	64595600	1.394400214478131
chr14	64594700	64595700	1.6422323656136781
chr14	64594800	64595800	1.4800771210157595
chr14	64594900	64595900	1.2978663731041602
chr14	64595000	64596000	1.417353275225319
chr14	64595100	64596100	1.1572658251679209
chr14	64595200	64596200	1.1477595850513844
chr14	64595300	64596300	1.1111283374624468
chr14	64595400	64596400	0.7510463006322771
chr14	64595500	64596500	1.3551974011831045
chr14	64595600	64596600	1.3992770970766983
chr14	64595700	64596700	1.221630511812835
chr14	64595800	64596800	1.2638828026663391
chr14	64595900	64596900	1.420878814950635
chr14	64596000	64597000	1.8794264112931165
chr14	64596100	64597100	2.1902336061651906
chr14	64596200	64597200	2.7838021213073705
chr14	64596300	64597300	2.4679011046340684
chr14	64596400	64597400	2.5178819169629385
chr14	64596500	64597500	1.2982731934691032
chr14	64596600	64597600	1.0177651430123504
chr14	64596700	64597700	0.7130981296951758
chr14	64596800	64597800	0.7200181130536504
chr14	64596900	64597900	0.8103589875944239
chr14	64597000	64598000	0.9031712339083582
chr14	64597100	64598100	1.0400503227097841
chr14	64597200	64598200	1.062583148246836
chr14	64597300	64598300	1.1178927901801248
chr14	64597400	64598400	0.5054567159195336
chr14	64597500	64598500	1.3078415101607277
chr14	64597600	64598600	1.416876247484984
chr14	64597700	64598700	2.172909495266231
chr14	64597800	64598800	2.028134853227892
chr14	64597900	64598900	1.8020783786638817
chr14	64598000	64599000	2.2654843470590547
chr14	64598100	64599100	2.076674530670531
chr14	64598200	64599200	2.0326799829123057
chr14	64598300	64599300	2.3490299026954515
chr14	64598400	64599400	2.865236647410093
chr14	64598500	64599500	3.2581745601211898
chr14	64598600	64599600	3.0699558291292046
chr14	64598700	64599700	2.25432482724818
chr14	64598800	64599800	2.7302420997396366
chr14	64598900	64599900	2.9925894226705507
chr14	64599000	64600000	2.19384278351395
chr14	64599100	64600100	2.197021240928012
chr14	64599200	64600200	1.7641212661602297
chr14	64599300	64600300	1.6842176868257988
chr14	64599400	64600400	2.9169444243162923
chr14	64599500	64600500	2.9239761223445053
chr14	64599600	64600600	3.0253611282824457
chr14	64599700	64600700	3.4278606406241097
chr14	64599800	64600800	2.890679009623913
chr14	64599900	64600900	2.845608220602748
chr14	64600000	64601000	2.822612830608253
chr14	64600100	64601100	2.6093962559019044
chr14	64600200	64601200	2.550419986097029
chr14	64600300	64601300	2.125567584207279
chr14	64600400	64601400	1.215879999087142
chr14	64600500	64601500	1.0483337335902911
chr14	64600600	64601600	1.1027991265320558
chr14	64600700	64601700	1.1678841884211493
chr14	64600800	64601800	1.7655176985994852
chr14	64600900	64601900	1.7632140430646597
chr14	64601000	64602000	1.6391165484531334
chr14	64601100	64602100	1.0005148995921622
chr14	64602200	64603200	-0.16423886417222058
chr14	64602300	64603300	-0.04438326091117226
chr14	64602400	64603400	0.2552397506132717
chr14	64602500	64603500	0.07101281266066406
chr14	64602600	64603600	0.02864392494869825
chr14	64602700	64603700	0.6364457952273844
chr14	64602800	64603800	0.9386757631089356
chr14	64602900	64603900	1.3735292489518034
chr14	64603000	64604000	1.0887232893410164
chr14	64603100	64604100	1.0908741574297307
chr14	64603200	64604200	1.2167726848017129
chr14	64605000	64606000	1.3978964960685127
chr14	64605100	64606100	0.7999204534014632
chr14	64605200	64606200	1.268284833487925
chr14	64605300	64606300	1.0395646047463356
chr14	64605400	64606400	1.1970914844891778
chr14	64605500	64606500	1.7297117100596633
chr14	64605600	64606600	1.9286624423983627
chr14	64605700	64606700	2.498353316564164
chr14	64605800	64606800	2.3086558068851257
chr14	64605900	64606900	2.3633046301013434
chr14	64606000	64607000	2.537377919633242
chr14	64606100	64607100	2.601382913478586
chr14	64606200	64607200	2.1305767583613195
chr14	64606300	64607300	2.731533341256997
chr14	64606400	64607400	2.8732998915225365
chr14	64606500	64607500	1.5694341031832697
chr14	64606800	64607800	1.2518415280105946
chr14	64606900	64607900	1.6048135045228993
chr14	64609100	64610100	0.28350578057808673
chr14	64609200	64610200	0.15430020915302672
chr14	64609300	64610300	0.3690372555969912
chr14	64609400	64610400	0.9070267276812526
chr14	64609500	64610500	1.0478020588897106
chr14	64609600	64610600	1.4448902484462087
chr14	64609700	64610700	1.3668679575814475
chr14	64609800	64610800	1.3418832886094527
chr14	64609900	64610900	1.4769843788017207
chr14	64610000	64611000	2.2477756561150355
chr14	64610100	64611100	2.35988682617816
chr14	64610200	64611200	2.417052962731064
chr14	64610300	64611300	2.7277332678972024
chr14	64610400	64611400	2.5004802429997053
chr14	64610500	64611500	1.7205493738148363
chr14	64610600	64611600	0.8804248102834684
chr14	64610700	64611700	1.0073761761306976
chr14	64610800	64611800	1.095191782167268
chr14	64610900	64611900	1.071242474304558
chr14	64611000	64612000	0.6205529955376501
chr14	64611100	64612100	0.6451075281190489
chr14	64611200	64612200	-0.12046869166670834
chr14	64611300	64612300	-0.6376802729124619
chr14	64611400	64612400	-1.1135125022084231
chr14	64611500	64612500	-0.4112413083019496
chr14	64611600	64612600	0.2567408148281181
chr14	64611700	64612700	0.4998606925620774
chr14	64611800	64612800	0.38357424828559006
chr14	64611900	64612900	0.250854483723509
chr14	64612000	64613000	0.16546814636220206
chr14	64612100	64613100	-0.21656707667308725
chr14	64612200	64613200	0.25033760001225797
chr14	64612300	64613300	0.4543870838263767
chr14	64612400	64613400	1.4363575516067142
chr14	64612500	64613500	0.4096947925000079
chr14	64612600	64613600	-0.03934112352916352
chr14	64612700	64613700	-0.0008445559035326091
chr14	64612800	64613800	0.28387181515488424
chr14	64612900	64613900	0.006769583359322353
chr14	64613000	64614000	0.48721200004985904
chr14	64613100	64614100	0.8929650862086499
chr14	64613200	64614200	0.5006722929768371
chr14	64613300	64614300	0.5974599799053257
chr14	64613400	64614400	0.7757365525060328
chr14	64613500	64614500	1.779903388933186
chr14	64613600	64614600	1.898653443264636
chr14	64613700	64614700	1.975319906512847
chr14	64613800	64614800	1.884084740802252
chr14	64613900	64614900	1.8419712863728053
chr14	64614000	64615000	1.739146716172219
chr14	64614100	64615100	1.8264349459129072
chr14	64614200	64615200	1.9350810224486408
chr14	64614300	64615300	2.0012518016705845
chr14	64614400	64615400	2.0479989947565844
chr14	64614500	64615500	2.3069216241440897
chr14	64614600	64615600	2.7331873088847742
chr14	64614700	64615700	2.304319953166149
chr14	64614800	64615800	1.7590046726101465
chr14	64614900	64615900	2.712388953534686
chr14	64615000	64616000	2.2100099168785157
chr14	64615100	64616100	2.714095904220542
chr14	64615200	64616200	3.1668898000708032
chr14	64615300	64616300	3.29254261101816
chr14	64615400	64616400	2.938452011490812
chr14	64615500	64616500	3.2280647330921286
chr14	64615600	64616600	2.471776076074763
chr14	64615700	64616700	2.3299966527974942
chr14	64615800	64616800	2.7934503044570507
chr14	64615900	64616900	2.2234710151689465
chr14	64616000	64617000	2.456399190253377
chr14	64616100	64617100	1.6621322392378302
chr14	64616200	64617200	1.2883742174648531
chr14	64616300	64617300	0.9151892764066596
chr14	64616400	64617400	0.8500057420928723
chr14	64616500	64617500	0.4476554056162996
chr14	64616600	64617600	1.2814205737837752
chr14	64616700	64617700	1.2441365120905556
chr14	64616800	64617800	0.9802317258445618
chr14	64616900	64617900	0.4230123635407231
chr14	64617000	64618000	0.8968675971200302
chr14	64617100	64618100	0.8951088033872895
chr14	64617200	64618200	1.2869836614888739
chr14	64617300	64618300	2.171933102960519
chr14	64617400	64618400	1.6510223246354958
chr14	64617500	64618500	1.5521042214587382
chr14	64617600	64618600	1.2721965063863585
chr14	64617700	64618700	1.176418645695039
chr14	64617800	64618800	1.4407650649757344
chr14	64617900	64618900	2.043873652151339
chr14	64618000	64619000	1.887801902142571
chr14	64618100	64619100	1.7884246865870057
chr14	64618200	64619200	0.9342710752551994
chr14	64618300	64619300	0.2546543842460195
chr14	64618400	64619400	1.0362113241420987
chr14	64618500	64619500	1.1180707839037751
chr14	64618600	64619600	0.9683056286595698
chr14	64618700	64619700	1.1710704808907193
chr14	64618800	64619800	0.531564911737886
chr14	64618900	64619900	0.3217233002010328
chr14	64619000	64620000	0.08621765949299431
chr14	64619100	64620100	0.2951312203220757
chr14	64620200	64621200	1.5244175325787952
chr14	64620300	64621300	0.79160330133185
chr14	64620400	64621400	0.18334890937557166
chr14	64620500	64621500	-0.161875587669528
chr14	64620600	64621600	-0.033603138245242456
chr14	64620700	64621700	-0.2607090934383158
chr14	64620800	64621800	-0.03403007401870203
chr14	64620900	64621900	-0.011096757480965596
chr14	64621000	64622000	-0.2032019208139809
chr14	64621100	64622100	0.06939615798000104
chr14	64621200	64622200	0.1021948738595622
chr14	64621300	64622300	1.2561890372101492
chr14	64621400	64622400	1.7544274744267307
chr14	64621500	64622500	2.1301121705932404
chr14	64621600	64622600	1.7418645991913917
chr14	64621700	64622700	1.715941295082826
chr14	64621800	64622800	1.4571087568625882
chr14	64621900	64622900	1.705728511993897
chr14	64622000	64623000	1.987374094783212
chr14	64622100	64623100	1.362271768532176
chr14	64622200	64623200	1.6331308361896593
chr14	64622300	64623300	1.2935649891647938
chr14	64622400	64623400	1.7351202833193782
chr14	64622500	64623500	1.591592286659804
chr14	64622600	64623600	1.8060995186747653
chr14	64622700	64623700	2.0375960164582674
chr14	64622800	64623800	2.1727387654658377
chr14	64622900	64623900	1.8528433475910056
chr14	64623000	64624000	1.8317579838587297
chr14	64623100	64624100	2.219383586060022
chr14	64623200	64624200	2.4368835820986403
chr14	64623300	64624300	1.8086495667669567
chr14	64623400	64624400	1.2167028773369533
chr14	64623500	64624500	1.2971868066286794
chr14	64623600	64624600	1.150352962448896
chr14	64623700	64624700	1.179251641741394
chr14	64623800	64624800	0.9247525260988462
chr14	64623900	64624900	0.3597159239880842
chr14	64624000	64625000	0.49060667505475475
chr14	64624100	64625100	0.6620962535442095
chr14	64624200	64625200	0.5856489421450651
chr14	64624300	64625300	1.024132064277634
chr14	64624500	64625500	0.9168256942658392
chr14	64624600	64625600	0.730471616466832
chr14	64624700	64625700	0.5477576705314576
chr14	64624800	64625800	1.1080640922566831
chr14	64624900	64625900	1.631079401143001
chr14	64625000	64626000	1.3481326880214046
chr14	64625100	64626100	1.4275971802499008
chr14	64625200	64626200	0.9354135822658312
chr14	64625300	64626300	0.6265544469544454
chr14	64625400	64626400	0.6809559395117248
chr14	64625500	64626500	0.8645286798179406
chr14	64625600	64626600	1.2643634044307186
chr14	64625700	64626700	1.4393672246476898
chr14	64625800	64626800	0.2345504686283165
chr14	64625900	64626900	0.11185800234371213
chr14	64626000	64627000	-0.5390899259726568
chr14	64626100	64627100	-1.486640714970188
chr14	64626200	64627200	-1.3505684858190732
chr14	64626300	64627300	-1.079781312251886
chr14	64626400	64627400	-1.287249762983336
chr14	64626500	64627500	-1.1750243084912826
chr14	64626600	64627600	-2.061735880422647
chr14	64626700	64627700	-2.2767435748333367
chr14	64626800	64627800	-1.6206541098307683
chr14	64626900	64627900	-1.8071733455117156
chr14	64627000	64628000	-1.2705133643080835
chr14	64627100	64628100	-0.742171608312655
chr14	64627200	64628200	-0.51518555048865
chr14	64627300	64628300	-0.3904944843761693
chr14	64627400	64628400	0.3388559831840441
chr14	64627500	64628500	0.13497501606685755
chr14	64627600	64628600	1.2884924270540203
chr14	64627700	64628700	0.7915216477186608
chr14	64627800	64628800	0.6531942991992763
chr14	64627900	64628900	0.8747718995180703
chr14	64628000	64629000	1.822866977403859
chr14	64628100	64629100	1.766708760147316
chr14	64628200	64629200	1.9070472688312785
chr14	64628300	64629300	1.8732121929020802
chr14	64628400	64629400	0.8381719764724499
chr14	64628500	64629500	0.8360829312176211
chr14	64628600	64629600	0.4049914182331105
chr14	64628700	64629700	0.9496998618583259
chr14	64628800	64629800	1.4810948168408002
chr14	64628900	64629900	1.5331115392347403
chr14	64629000	64630000	1.2530337658688087
chr14	64629100	64630100	1.0631587419608883
chr14	64629200	64630200	0.9998171845393954
chr14	64629300	64630300	0.5254124562602702
chr14	64629400	64630400	1.216650655919122
chr14	64629500	64630500	1.2870557944439225
chr14	64629600	64630600	0.8955871228479081
chr14	64629700	64630700	0.9688202557554341
chr14	64629800	64630800	0.1125500537826642
chr14	64629900	64630900	0.4061156820337923
chr14	64630000	64631000	-0.13835249792683474
chr14	64630100	64631100	0.3408468563230648
chr14	64630200	64631200	-0.2396011511295547
chr14	64630300	64631300	0.33034727763166555
chr14	64630400	64631400	0.28777211473820746
chr14	64630500	64631500	0.4613978669501925
chr14	64630600	64631600	0.5710213602144623
chr14	64630700	64631700	0.4202475123889911
chr14	64630800	64631800	0.3728034925539501
chr14	64630900	64631900	0.4730682442602205
chr14	64631000	64632000	0.8054107013404683
chr14	64631100	64632100	0.4102227342600908
chr14	64631200	64632200	0.15638192687963276
chr14	64631300	64632300	-0.13801502067221508
chr14	64631400	64632400	-0.09823280805100007
chr14	64631500	64632500	-0.2054204646599347
chr14	64631600	64632600	0.18670526771596
chr14	64631700	64632700	-0.34695118083887866
chr14	64631800	64632800	-0.14682127146283513
chr14	64631900	64632900	-0.5113097284740248
chr14	64632900	64633900	2.6370115055653343
chr14	64633000	64634000	2.1246056480518187
chr14	64633100	64634100	1.880071853995164
chr14	64633200	64634200	1.8437423098621404
chr14	64633300	64634300	2.1103729244853042
chr14	64633400	64634400	1.7599712302810218
chr14	64633500	64634500	1.1814499810761232
chr14	64633600	64634600	0.23596856956634074
chr14	64633700	64634700	0.9858910695218772
chr14	64633800	64634800	0.38572552966201135
chr14	64633900	64634900	1.0189923596108674
chr14	64634000	64635000	0.8895385978690143
chr14	64634100	64635100	0.465544838521945
chr14	64634200	64635200	-0.2549791891681361
chr14	64634300	64635300	-0.5961138615987633
chr14	64634400	64635400	-0.12595498508510722
chr14	64634500	64635500	0.18942270212432408
chr14	64634600	64635600	0.4823555714808964
chr14	64634700	64635700	0.1111841858633657
chr14	64634800	64635800	0.5580203597772795
chr14	64634900	64635900	0.6299278844396324
chr14	64635000	64636000	1.3345907884430455
chr14	64635100	64636100	1.9071180423208969
chr14	64635200	64636200	2.287562554220876
chr14	64635300	64636300	2.3340151614190288
chr14	64635400	64636400	2.3925273993104064
chr14	64635500	64636500	2.26581828106254
chr14	64635600	64636600	2.6793323002431277
chr14	64635700	64636700	2.6754796961980363
chr14	64635800	64636800	2.2051937756192834
chr14	64635900	64636900	1.6653019109151257
chr14	64636000	64637000	0.9225245283905414
chr14	64636100	64637100	0.5224952362054581
chr14	64636200	64637200	0.8710831901324797
chr14	64636300	64637300	0.4010826629760154
chr14	64636400	64637400	-0.33906326152642
chr14	64636500	64637500	-1.3627902028311625
chr14	64636600	64637600	-2.012493222291802
chr14	64636700	64637700	-1.7658069977087956
chr14	64636800	64637800	-1.5337396233496368
chr14	64636900	64637900	-1.0237493364728705
chr14	64637000	64638000	-0.5047055191213322
chr14	64637100	64638100	-0.06783356159716734
chr14	64637200	64638200	-0.2647741635357616
chr14	64637300	64638300	0.19839798040747555
chr14	64637400	64638400	0.5066050912610075
chr14	64637500	64638500	1.7362850604679971
chr14	64637600	64638600	2.1463985720513854
chr14	64637700	64638700	1.6040334695565646
chr14	64637800	64638800	1.6155202204100665
chr14	64637900	64638900	1.442715648695068
chr14	64638000	64639000	1.3255669087129485
chr14	64638100	64639100	1.2470311114217896
chr14	64638200	64639200	1.4770004092202669
chr14	64638300	64639300	1.5688247268069886
chr14	64638400	64639400	1.79825582610528
chr14	64638500	64639500	1.3643430908012633
chr14	64638600	64639600	1.2064162129794056
chr14	64638700	64639700	1.0771038601082936
chr14	64638800	64639800	0.77583919658888
chr14	64638900	64639900	0.8083520437586459
chr14	64639000	64640000	0.9969841313446702
chr14	64639100	64640100	0.5394910870392338
chr14	64639200	64640200	0.4267186876218989
chr14	64639300	64640300	0.40504067202590616
chr14	64639400	64640400	0.3949425628239009
chr14	64639500	64640500	0.25779345097642753
chr14	64639600	64640600	0.2535444878149061
chr14	64639700	64640700	0.2908030958126868
chr14	64639800	64640800	0.9263656832437052
chr14	64639900	64640900	1.069383149899506
chr14	64640000	64641000	1.0531215608181164
chr14	64640100	64641100	1.7793166716028874
chr14	64640200	64641200	1.8425885297631888
chr14	64640300	64641300	1.6628306535697668
chr14	64640400	64641400	1.3796395745967434
chr14	64640500	64641500	1.4599709530090532
chr14	64640600	64641600	1.6438475544244218
chr14	64640700	64641700	1.896593242247679
chr14	64640800	64641800	1.7041848515927525
chr14	64640900	64641900	1.4219746972644958
chr14	64641000	64642000	1.4650693377764847
chr14	64641100	64642100	1.1404447310208992
chr14	64641200	64642200	1.3205828006143778
chr14	64641300	64642300	1.5083318174237346
chr14	64641400	64642400	1.4072149147331008
chr14	64641500	64642500	1.2780474217833746
chr14	64641600	64642600	0.9002078489917051
chr14	64641700	64642700	0.8607366955998261
chr14	64641800	64642800	1.6022858479297395
chr14	64641900	64642900	1.523547855202038
chr14	64642000	64643000	1.428302274889716
chr14	64642100	64643100	1.165193950791793
chr14	64642200	64643200	0.9944131761898852
chr14	64642300	64643300	0.9069469430576348
chr14	64642400	64643400	1.7507016083369782
chr14	64642500	64643500	0.5022842466609352
chr14	64642600	64643600	0.4443112271603146
chr14	64642700	64643700	0.682500159759724
chr14	64642800	64643800	-0.21806818984417053
chr14	64642900	64643900	0.2231556509543647
chr14	64643000	64644000	0.01286149719124277
chr14	64643100	64644100	0.4422142870721213
chr14	64643200	64644200	0.2727935389301009
chr14	64643300	64644300	0.35858352923770204
chr14	64643400	64644400	-0.5434291692893305
chr14	64643500	64644500	0.2205985096262208
chr14	64643600	64644600	0.5385575980585413
chr14	64643700	64644700	0.4712786364715129
chr14	64643800	64644800	0.8431265041576634
chr14	64643900	64644900	0.2835781801081221
chr14	64644000	64645000	0.5192433383184061
chr14	64644100	64645100	0.5447886365085632
chr14	64644200	64645200	0.5786348491904865
chr14	64644300	64645300	0.7754175300378802
chr14	64644400	64645400	0.6430789428709768
chr14	64644500	64645500	1.264652023595988
chr14	64644600	64645600	0.9671550988910408
chr14	64644700	64645700	0.5458499797084774
chr14	64644800	64645800	0.21380358653987186
chr14	64644900	64645900	0.5025341010584862
chr14	64645000	64646000	0.17874345967778987
chr14	64645100	64646100	-0.4787741438047951
chr14	64645200	64646200	-0.08202432121829603
chr14	64645300	64646300	-0.4704416636668152
chr14	64645400	64646400	-0.4850227488662595
chr14	64645500	64646500	-0.5324034668913721
chr14	64645600	64646600	-0.3501083426154806
chr14	64645700	64646700	0.2395636220891001
chr14	64645800	64646800	0.3511844185233911
chr14	64645900	64646900	0.5464148752520926
chr14	64646000	64647000	0.8925703980697152
chr14	64646100	64647100	1.2689077943498022
chr14	64646200	64647200	0.4062162246745523
chr14	64648500	64649500	0.8290426015172363
chr14	64648600	64649600	0.8150659156465202
chr14	64648700	64649700	0.40724115101123937
chr14	64648800	64649800	0.8934505476168163
chr14	64648900	64649900	1.2266259168062057
chr14	64649000	64650000	1.6202385297921866
chr14	64649100	64650100	1.505331418056976
chr14	64649200	64650200	1.1877772728988418
chr14	64649300	64650300	1.7717105024964028
chr14	64649400	64650400	0.8554240257280782
chr14	64649500	64650500	1.3689639016671724
chr14	64649600	64650600	0.494029186570644
chr14	64649700	64650700	0.4933391145071498
chr14	64649800	64650800	0.22413434759329412
chr14	64649900	64650900	-0.14563840317703253
chr14	64650000	64651000	-0.6419677603844628
chr14	64650100	64651100	-0.1490658053958248
chr14	64650200	64651200	-0.06073490377079136
chr14	64650300	64651300	-0.17152908624836585
chr14	64650400	64651400	0.07066762709175521
chr14	64650500	64651500	-0.2774299857767182
chr14	64650600	64651600	0.8390037277381669
chr14	64650700	64651700	1.2889277855834225
chr14	64650800	64651800	1.0415796012230791
chr14	64650900	64651900	1.2675685256783025
chr14	64651000	64652000	1.1813881400998423
chr14	64651100	64652100	0.2881834429604289
chr14	64651200	64652200	0.7489660155049129
chr14	64651300	64652300	-0.13754012928039278
chr14	64651400	64652400	-0.19111510787597769
chr14	64651500	64652500	-0.1420506928194006
chr14	64651600	64652600	-0.35470002653619764
chr14	64651700	64652700	-0.8556875678140606
chr14	64651800	64652800	-0.8903097660374258
chr14	64651900	64652900	-0.052935335760734316
chr14	64652000	64653000	0.5030578898422606
chr14	64652100	64653100	0.5911408975662095
chr14	64652200	64653200	0.5868059628563904
chr14	64652300	64653300	1.0930288548347016
chr14	64652400	64653400	1.35024118415727
chr14	64652500	64653500	1.5566703181022987
chr14	64652600	64653600	1.6296601688596342
chr14	64652700	64653700	2.348306811306048
chr14	64654000	64655000	-0.14759901753133267
chr14	64654100	64655100	-1.2318466520342006
chr14	64654200	64655200	-1.6738071759922948
chr14	64654300	64655300	-1.5407514421652695
chr14	64654400	64655400	-1.444349194892136
chr14	64654500	64655500	-0.8839008896876644
chr14	64654600	64655600	-0.6646990239248244
chr14	64654700	64655700	-0.1192057485207957
chr14	64654800	64655800	-0.15349892276749558
chr14	64654900	64655900	-0.3427373880883311
chr14	64655000	64656000	-0.0007166460868578507
chr14	64655100	64656100	0.3455006637679696
chr14	64655200	64656200	0.4424230256930525
chr14	64655300	64656300	0.3014498091836158
chr14	64655600	64656600	0.2503965938661717
chr14	64655700	64656700	-0.01848499830722989
chr14	64655800	64656800	0.17027144416690124
chr14	64656400	64657400	-1.9342595060775865
chr14	64657500	64658500	-1.947324786778536
chr14	64657600	64658600	-2.7644596199448697
chr14	64657700	64658700	-1.8628473933580816
chr14	64657800	64658800	-1.9946011555775336
chr14	64657900	64658900	-1.5976089550364057
chr14	64658000	64659000	-3.094997788350979
chr14	64658100	64659100	-4.699090213014265
chr14	64658200	64659200	-5.775884828079747
chr14	64658300	64659300	-5.330058557894204
chr14	64658400	64659400	-5.474145118635319
chr14	64658500	64659500	-5.684420752485504
chr14	64658600	64659600	-5.338308037397074
chr14	64658700	64659700	-6.233573489078204
chr14	64658800	64659800	-5.8316729479498655
chr14	64658900	64659900	-6.052882499705567
chr14	64659000	64660000	-4.687041311209313
chr14	64659100	64660100	-3.514069142211953
chr14	64659200	64660200	-2.256743150097363
chr14	64659300	64660300	-1.8449868949973285
chr14	64659400	64660400	-2.2077164857698643
chr14	64659500	64660500	-1.9806608901836928
chr14	64659600	64660600	-1.5950616399893842
chr14	64659700	64660700	-0.7292876816197194
chr14	64659800	64660800	-1.7014775592870088
chr14	64659900	64660900	-1.3245493042960748
chr14	64660000	64661000	-0.7293241200949985
chr14	64660100	64661100	-0.6753464261828125
chr14	64660200	64661200	-0.8646709358318259
chr14	64660300	64661300	-0.43235505366092775
chr14	64660400	64661400	-0.2410522888882341
chr14	64660500	64661500	-0.45443064787178
chr14	64660600	64661600	-0.8258554057401964
chr14	64660700	64661700	-0.9526518551147783
chr14	64660800	64661800	0.3236595263456948
chr14	64660900	64661900	0.4461584192433908
chr14	64661000	64662000	0.5151973869024331
chr14	64662300	64663300	1.3248987828378411
chr14	64662400	64663400	0.9887653571374002
chr14	64662500	64663500	0.7434938761009651
chr14	64662600	64663600	1.228258184095598
chr14	64662700	64663700	0.6813893639059008
chr14	64662800	64663800	0.6915703839043722
chr14	64662900	64663900	1.0940002178334798
chr14	64663000	64664000	1.1512868794696642
chr14	64663100	64664100	0.9222944521881972
chr14	64663200	64664200	1.1354174809110809
chr14	64663300	64664300	1.4546452500199676
chr14	64663400	64664400	1.7373992844206962
chr14	64663500	64664500	1.9331121991921087
chr14	64663600	64664600	2.019630860697116
chr14	64664700	64665700	0.045049594307485334
chr14	64664800	64665800	0.23443454873019465
chr14	64664900	64665900	0.3552460028106311
chr14	64665000	64666000	-0.39409603795068093
chr14	64665100	64666100	-0.6184941619346678
chr14	64665200	64666200	-0.2429242116141277
chr14	64665300	64666300	-0.5071428652585501
chr14	64665400	64666400	-0.3480861099798722
chr14	64665500	64666500	0.5335999353676125
chr14	64665600	64666600	0.8846742779969357
chr14	64665700	64666700	1.2111009585951649
chr14	64666000	64667000	1.3255586712089764
chr14	64666100	64667100	0.9926146825680102
chr14	64666200	64667200	1.35582392013038
chr14	64666300	64667300	2.187431478749088
chr14	64666400	64667400	2.3238170807905005
chr14	64666500	64667500	2.3441024861571464
chr14	64666600	64667600	2.5859201308501625
chr14	64666700	64667700	2.80533381613896
chr14	64666800	64667800	3.1996240919243126
chr14	64666900	64667900	3.3049187414657126
chr14	64667000	64668000	3.440049169278516
chr14	64667100	64668100	4.115931673611018
chr14	64667200	64668200	3.982413556215412
chr14	64667300	64668300	3.7392516511320544
chr14	64667400	64668400	3.288955737646832
chr14	64667500	64668500	2.9669533144283102
chr14	64667600	64668600	2.813190675463151
chr14	64667700	64668700	3.197755023793667
chr14	64667800	64668800	3.097273292433792
chr14	64667900	64668900	3.632192904018945
chr14	64668000	64669000	3.713311948510825
chr14	64668100	64669100	3.8051169722647695
chr14	64668200	64669200	3.3341261640179742
chr14	64668300	64669300	2.7926373570560137
chr14	64668400	64669400	3.207243452399048
chr14	64668500	64669500	3.1258129206187952
chr14	64668600	64669600	2.9235310576110947
chr14	64668700	64669700	2.631955992726981
chr14	64668800	64669800	2.369693033711056
chr14	64668900	64669900	2.000713701712168
chr14	64670000	64671000	3.1645716175092122
chr14	64670100	64671100	2.5488387681574958
chr14	64671400	64672400	3.419430207719108
chr14	64671500	64672500	3.081888060749425
chr14	64671600	64672600	2.8180104274298725
chr14	64671700	64672700	3.183288417224312
chr14	64671800	64672800	3.4175735933169844
chr14	64671900	64672900	3.4764548702563762
chr14	64672000	64673000	3.54835778581992
chr14	64672100	64673100	3.3779100481183333
chr14	64672200	64673200	3.1766640659347862
chr14	64672300	64673300	3.5091159698013437
chr14	64672400	64673400	3.576821425141728
chr14	64672500	64673500	3.5419177022800943
chr14	64672600	64673600	3.969098597141892
chr14	64672700	64673700	3.7114357846140433
chr14	64672800	64673800	3.6533420709331135
chr14	64672900	64673900	3.4090878029757588
chr14	64673000	64674000	2.9984956463830845
chr14	64673100	64674100	2.6417023142557507
chr14	64673200	64674200	2.6577132054854755
chr14	64673300	64674300	1.8425428152775485
chr14	64673400	64674400	1.6775333789436566
chr14	64673500	64674500	1.7682522972822858
chr14	64673600	64674600	1.7230410418571092
chr14	64673700	64674700	2.201418650700351
chr14	64673800	64674800	2.276148276973185
chr14	64673900	64674900	2.376103351754919
chr14	64674000	64675000	2.4959256564832524
chr14	64674100	64675100	2.287257317883656
chr14	64674200	64675200	2.3247166469122624
chr14	64674300	64675300	3.2447023801160664
chr14	64674400	64675400	3.715437542915792
chr14	64674500	64675500	3.794085821878156
chr14	64674600	64675600	3.5527834389268604
chr14	64674700	64675700	3.1580024525111097
chr14	64674800	64675800	2.9925146928817963
chr14	64674900	64675900	3.420424730301836
chr14	64675000	64676000	3.5346070199495423
chr14	64675100	64676100	3.9217965155220096
chr14	64675200	64676200	4.453018337029978
chr14	64675300	64676300	3.983527864173192
chr14	64675400	64676400	3.497080174618988
chr14	64675500	64676500	3.2437806022913764
chr14	64675600	64676600	3.3322820054005007
chr14	64675700	64676700	3.172794704713496
chr14	64675800	64676800	3.508950894235532
chr14	64675900	64676900	3.539076383893246
chr14	64676000	64677000	3.4312634923529464
chr14	64676100	64677100	3.3916698562841088
chr14	64676200	64677200	2.961411611915005
chr14	64676300	64677300	2.8689813717946517
chr14	64676400	64677400	2.8427512092962766
chr14	64676500	64677500	2.9887111764348107
chr14	64676600	64677600	2.966068434004343
chr14	64676700	64677700	3.0470321454542573
chr14	64676800	64677800	2.607326124965526
chr14	64676900	64677900	2.0646615997501185
chr14	64677000	64678000	2.2553410223699215
chr14	64677100	64678100	2.17058230468638
chr14	64679300	64680300	4.700374064692606
chr14	64679400	64680400	4.9859616946884815
chr14	64679500	64680500	4.807886534028488
chr14	64679600	64680600	4.805013700135972
chr14	64679700	64680700	4.768056796781172
chr14	64679800	64680800	4.566889408110828
chr14	64679900	64680900	4.2583364057956095
chr14	64680000	64681000	3.8491541428453164
chr14	64680100	64681100	3.7598512098675503
chr14	64680200	64681200	3.1318983533393228
chr14	64680300	64681300	2.97405740265184
chr14	64680400	64681400	2.4631783139983514
chr14	64680500	64681500	2.9574339679646338
chr14	64680600	64681600	3.121040560404593
chr14	64680700	64681700	2.6656001523087363
chr14	64680800	64681800	3.1796607336286287
chr14	64680900	64681900	3.1457229078216806
chr14	64681000	64682000	3.1445669421122537
chr14	64681100	64682100	3.5137531500331605
chr14	64681200	64682200	3.971977930978954
chr14	64681300	64682300	3.766553555257288
chr14	64681400	64682400	4.1058258163024535
chr14	64681500	64682500	4.4925386423863305
chr14	64681600	64682600	4.528177524892618
chr14	64681700	64682700	4.6290426482494045
chr14	64681800	64682800	4.065007934934675
chr14	64681900	64682900	3.8655797287524463
chr14	64682000	64683000	3.656242873777923
chr14	64682100	64683100	2.8951111954965483
chr14	64683700	64684700	2.8319988854908567
chr14	64683800	64684800	2.8863064591291185
chr14	64683900	64684900	3.2512605179095084
chr14	64684000	64685000	3.0747938401129797
chr14	64684100	64685100	3.7872533604822274
chr14	64684200	64685200	4.070226880194977
chr14	64684300	64685300	4.309669761867586
chr14	64685100	64686100	4.094558336855046
chr14	64685200	64686200	4.2294579976380025
chr14	64685300	64686300	4.432371651611325
chr14	64685400	64686400	4.87163808501093
chr14	64685500	64686500	4.91460951040296
chr14	64685600	64686600	5.045628318718376
chr14	64685700	64686700	4.087956663677469
chr14	64685800	64686800	4.084072491972145
chr14	64685900	64686900	3.843522441952607
chr14	64686000	64687000	4.600810489551933
chr14	64686100	64687100	4.222139885669572
chr14	64686200	64687200	4.384728409179407
chr14	64686300	64687300	4.0159143971651
chr14	64686400	64687400	3.6967218313187904
chr14	64686500	64687500	2.7596794040566213
chr14	64686600	64687600	2.9547021603088064
chr14	64687400	64688400	1.1996958741419057
chr14	64687500	64688500	1.3752443993158283
chr14	64687600	64688600	1.2021217829913786
chr14	64687700	64688700	0.7839617212268424
chr14	64687800	64688800	0.4788768888700696
chr14	64687900	64688900	0.825895268259648
chr14	64688000	64689000	0.5358634752971402
chr14	64688100	64689100	0.3614687472905652
chr14	64688200	64689200	0.8832453134311093
chr14	64688300	64689300	2.3164374725044983
chr14	64688400	64689400	3.2366760651110287
chr14	64688500	64689500	4.25846488027668
chr14	64688600	64689600	3.9050213865107857
chr14	64688700	64689700	3.8808907994729553
chr14	64688800	64689800	3.930948808831416
chr14	64688900	64689900	4.035534609043706
chr14	64689000	64690000	4.017683525864776
chr14	64689100	64690100	3.652801306320103
chr14	64689200	64690200	3.2511752158768767
chr14	64689300	64690300	3.2053072370307207
chr14	64689400	64690400	3.339594704638688
chr14	64689500	64690500	2.568842172080801
chr14	64690400	64691400	3.242027804786755
chr14	64690500	64691500	2.911754674432952
chr14	64690600	64691600	3.1510861402630983
chr14	64690700	64691700	3.1770319779015463
chr14	64690800	64691800	3.099487434101864
chr14	64690900	64691900	2.7130052259292223
chr14	64691000	64692000	2.832269320389281
chr14	64691100	64692100	2.673746070603385
chr14	64691200	64692200	2.9992951439237343
chr14	64691300	64692300	3.178233006541144
chr14	64691400	64692400	3.7953958617241215
chr14	64691500	64692500	4.402263912733068
chr14	64691600	64692600	3.5723141050220715
chr14	64691700	64692700	3.736855450926922
chr14	64691800	64692800	3.793332529541389
chr14	64691900	64692900	3.947152679407438
chr14	64692000	64693000	3.5482860194807686
chr14	64692100	64693100	3.5454609275580227
chr14	64692200	64693200	3.4862997849901074
chr14	64692300	64693300	3.3699720652537737
chr14	64692400	64693400	3.118670251892
chr14	64692500	64693500	3.1537124697346104
chr14	64692600	64693600	4.08251798687351
chr14	64692700	64693700	4.138021078515739
chr14	64692800	64693800	4.014258030401577
chr14	64692900	64693900	3.812585522596255
chr14	64693000	64694000	4.299103764098955
chr14	64693100	64694100	4.154649475092745
chr14	64693200	64694200	4.141204087928614
chr14	64693300	64694300	4.2573009803644535
chr14	64693400	64694400	4.193713033095674
chr14	64693500	64694500	3.475712041700728
chr14	64693600	64694600	3.7564209475513684
chr14	64693700	64694700	3.6243683974027903
chr14	64693800	64694800	3.7596268175950067
chr14	64693900	64694900	3.8225896054005775
chr14	64694000	64695000	3.61990723717816
chr14	64694100	64695100	3.400772927668339
chr14	64694200	64695200	3.3935000393296524
chr14	64694300	64695300	2.7297224478409423
chr14	64694400	64695400	2.3227580508061245
chr14	64694500	64695500	2.968667929677409
chr14	64694600	64695600	2.164806364470244
chr14	64694700	64695700	2.381924148249708
chr14	64694800	64695800	1.942619239957256
chr14	64694900	64695900	1.882974204836655
chr14	64695000	64696000	1.9633126485699406
chr14	64695100	64696100	2.8433492011115424
chr14	64695200	64696200	2.5874759493324686
chr14	64695300	64696300	3.3114007035195288
chr14	64695400	64696400	2.8466545218339463
chr14	64695500	64696500	2.9132502635444646
chr14	64695600	64696600	3.3732921098765227
chr14	64695700	64696700	2.9569849221617126
chr14	64695800	64696800	3.1607355811418616
chr14	64695900	64696900	2.7188866379769867
chr14	64697000	64698000	4.028899525883888
chr14	64697100	64698100	3.53452571642915
chr14	64697200	64698200	3.2482940487669163
chr14	64697300	64698300	3.1848291916832565
chr14	64697400	64698400	3.4711372946544015
chr14	64697500	64698500	3.361912345140768
chr14	64697600	64698600	3.257450212894175
chr14	64697700	64698700	3.2758498793411035
chr14	64697800	64698800	3.2125800320097944
chr14	64697900	64698900	3.3029610835533285
chr14	64698000	64699000	3.779909866792999
chr14	64698100	64699100	4.057237665895514
chr14	64698200	64699200	4.020199875522142
chr14	64698300	64699300	3.414532343153656
chr14	64698400	64699400	3.3418860249961515
chr14	64698500	64699500	3.6072015204967474
chr14	64698600	64699600	3.290520545118192
chr14	64698700	64699700	2.857546908503529
chr14	64698800	64699800	2.605933410938972
chr14	64698900	64699900	2.530152097783961
chr14	64700000	64701000	2.1217882338422944
chr14	64700100	64701100	1.6264481444027226
chr14	64700200	64701200	2.0796039683310537
chr14	64700300	64701300	2.4921483916402383
chr14	64700400	64701400	3.020627209878766
chr14	64700500	64701500	3.2713326756677414
chr14	64700600	64701600	2.833782584452819
chr14	64700700	64701700	3.4346710018642392
chr14	64700800	64701800	3.6277832536582406
chr14	64700900	64701900	4.19753288676314
chr14	64701000	64702000	3.5121170550263847
chr14	64701100	64702100	4.33345280585073
chr14	64701200	64702200	4.165272805034629
chr14	64701300	64702300	3.906157936371684
chr14	64701400	64702400	2.984837744146915
chr14	64701500	64702500	3.2635896940652254
chr14	64701600	64702600	3.379002055490062
chr14	64701700	64702700	3.0234787784794213
chr14	64701800	64702800	3.341162992877924
chr14	64701900	64702900	2.692247490986479
chr14	64702000	64703000	3.199522657202363
chr14	64702100	64703100	2.8874186622243463
chr14	64702200	64703200	3.0218979288200214
chr14	64702300	64703300	2.7806513433920705
chr14	64702400	64703400	3.6333628103037214
chr14	64702500	64703500	3.3524330171113506
chr14	64702600	64703600	4.001117892946568
chr14	64702700	64703700	3.9812475686617774
chr14	64702800	64703800	3.5567693331467383
chr14	64702900	64703900	3.638431144441873
chr14	64703000	64704000	3.359841364632263
chr14	64703100	64704100	3.793151257102468
chr14	64703200	64704200	4.203232637243458
chr14	64703300	64704300	4.440324643445432
chr14	64703400	64704400	4.586115523744229
chr14	64703500	64704500	5.271804556495106
chr14	64703600	64704600	5.0627590503033275
chr14	64703700	64704700	5.205709007817808
chr14	64703800	64704800	5.553447495099982
chr14	64703900	64704900	5.592167422014941
chr14	64704000	64705000	5.552827916653854
chr14	64707300	64708300	0.8336194782887622
chr14	64707400	64708400	0.7331778495252865
chr14	64707500	64708500	1.6003426381202233
chr14	64707600	64708600	2.325089118100336
chr14	64707700	64708700	3.068135328822585
chr14	64707800	64708800	4.211568121415087
chr14	64708900	64709900	3.954423414654292
chr14	64709000	64710000	3.6044715511008647
chr14	64709100	64710100	3.8088646549705047
chr14	64709200	64710200	3.351292798254024
chr14	64709300	64710300	3.4101549976737395
chr14	64709400	64710400	3.5337469722655386
chr14	64709500	64710500	3.893486817128311
chr14	64709600	64710600	4.375699248432463
chr14	64709700	64710700	3.8839049739875935
chr14	64709800	64710800	3.7884647251111847
chr14	64709900	64710900	3.1283283147574137
chr14	64710000	64711000	3.429629905831572
chr14	64710100	64711100	3.294497398135044
chr14	64710200	64711200	4.135561808920416
chr14	64710300	64711300	3.6828300085711194
chr14	64710400	64711400	3.802912873441053
chr14	64710500	64711500	3.7098369364679455
chr14	64710600	64711600	3.803778619654037
chr14	64710700	64711700	3.985989139538135
chr14	64710800	64711800	3.710631519381572
chr14	64710900	64711900	4.111897672000547
chr14	64711000	64712000	3.822919287180854
chr14	64711100	64712100	3.7952996775615286
chr14	64711200	64712200	3.5216804527391794
chr14	64711300	64712300	4.060504026414687
chr14	64711400	64712400	3.927168685037837
chr14	64711500	64712500	3.7605945649048325
chr14	64711600	64712600	2.7478550097394576
chr14	64711700	64712700	2.103074546222232
chr14	64711800	64712800	2.2777227100486566
chr14	64711900	64712900	2.222270133219213
chr14	64712000	64713000	2.4566257538143037
chr14	64712100	64713100	2.498981859537743
chr14	64712200	64713200	2.4845522440287304
chr14	64712300	64713300	2.090214116879288
chr14	64712400	64713400	1.854034163467066
chr14	64712500	64713500	2.176256257775159
chr14	64712600	64713600	2.6808803267093197
chr14	64712700	64713700	3.368830974333412
chr14	64712800	64713800	2.902782349778958
chr14	64712900	64713900	3.01841343877664
chr14	64713000	64714000	2.9198178414464886
chr14	64713100	64714100	2.7758412912173926
chr14	64713200	64714200	2.8173844142804025
chr14	64713300	64714300	2.8751243697686046
chr14	64713400	64714400	3.401858825080436
chr14	64713500	64714500	3.2828541422567086
chr14	64713600	64714600	3.2646587171276766
chr14	64713700	64714700	2.967699111814447
chr14	64713800	64714800	3.4440631185000727
chr14	64713900	64714900	2.9313798063730894
chr14	64714000	64715000	2.7002719309591847
chr14	64714100	64715100	2.1981692599662352
chr14	64714200	64715200	2.1840211157982643
chr14	64714300	64715300	2.3060122544136803
chr14	64714400	64715400	2.4564458050488582
chr14	64714500	64715500	2.0673831147197883
chr14	64714600	64715600	2.265781005354909
chr14	64714700	64715700	2.468776424186124
chr14	64714800	64715800	3.2745551025215
chr14	64714900	64715900	4.079252323972082
chr14	64715000	64716000	4.403049577542345
chr14	64715100	64716100	4.981117292644635
chr14	64715200	64716200	4.816983191103689
chr14	64715300	64716300	4.9961258659780565
chr14	64715400	64716400	5.067269676034682
chr14	64715500	64716500	5.629170101345459
chr14	64715600	64716600	5.499073999370153
chr14	64715700	64716700	5.6483522687755086
chr14	64715800	64716800	5.3842466520230285
chr14	64715900	64716900	4.8680963128768315
chr14	64716000	64717000	4.969526610078048
chr14	64716100	64717100	5.114953395873559
chr14	64716200	64717200	5.598622677860483
chr14	64716300	64717300	5.259446608624173
chr14	64716400	64717400	5.034106066672808
chr14	64716500	64717500	5.045716191099314
chr14	64716600	64717600	5.121834286867792
chr14	64716700	64717700	5.090935874476318
chr14	64716800	64717800	4.6323542332580665
chr14	64716900	64717900	4.548716540404048
chr14	64717000	64718000	4.6651067730549425
chr14	64717100	64718100	4.586958227405894
chr14	64717200	64718200	4.271892919517905
chr14	64717300	64718300	4.679071466535136
chr14	64717400	64718400	5.121108499038482
chr14	64717500	64718500	5.064063823398298
chr14	64717600	64718600	4.761051261582573
chr14	64717700	64718700	4.249997049112726
chr14	64717800	64718800	4.646338804969385
chr14	64717900	64718900	4.841437372187887
chr14	64718000	64719000	4.9587446370130355
chr14	64718100	64719100	4.6372927383701015
chr14	64718200	64719200	4.131080400694558
chr14	64718300	64719300	4.032592636507681
chr14	64718400	64719400	3.852742595608515
chr14	64718500	64719500	4.037379167730089
chr14	64718600	64719600	4.0299237626754785
chr14	64718700	64719700	4.2719062543478366
chr14	64718800	64719800	3.5755719085268063
chr14	64718900	64719900	3.594359858427913
chr14	64719000	64720000	3.5462922637967424
chr14	64719100	64720100	3.5542298101526626
chr14	64719200	64720200	4.038363662959826
chr14	64719300	64720300	3.3094995126515876
chr14	64719400	64720400	3.1647431912505484
chr14	64719500	64720500	3.294380876746161
chr14	64719600	64720600	3.822077060654868
chr14	64719700	64720700	3.895415936977373
chr14	64719800	64720800	4.330394161229441
chr14	64719900	64720900	4.7160610433056975
chr14	64720000	64721000	4.132593624746903
chr14	64720100	64721100	4.109101627087614
chr14	64720200	64721200	4.025963731868998
chr14	64720300	64721300	4.961336007353228
chr14	64720400	64721400	4.557231626670286
chr14	64720500	64721500	4.004830623804187
chr14	64720600	64721600	3.550842897418624
chr14	64720700	64721700	3.684837016751908
chr14	64720800	64721800	3.897742793664576
chr14	64720900	64721900	3.77749954405246
chr14	64721000	64722000	4.289003722506414
chr14	64721100	64722100	4.574729709698955
chr14	64721200	64722200	4.960908083618972
chr14	64721300	64722300	4.4953449668160985
chr14	64721400	64722400	4.949879694319339
chr14	64721500	64722500	5.1374480197378425
chr14	64721600	64722600	5.748493369292952
chr14	64721700	64722700	4.8613466854272565
chr14	64721800	64722800	4.1002611436951435
chr14	64721900	64722900	3.9503846433924537
chr14	64722000	64723000	4.326121135577773
chr14	64722100	64723100	4.4147074991387125
chr14	64722200	64723200	4.199064635037892
chr14	64722300	64723300	4.452439326316886
chr14	64722400	64723400	4.514870890617419
chr14	64722500	64723500	4.801531408935184
chr14	64722600	64723600	4.393794197375089
chr14	64722700	64723700	5.136757917344988
chr14	64722800	64723800	5.274663435739615
chr14	64722900	64723900	4.910792464063057
chr14	64723000	64724000	4.461140076884973
chr14	64723100	64724100	4.3859824628968935
chr14	64723200	64724200	4.212079429846368
chr14	64723300	64724300	4.042727843134424
chr14	64723400	64724400	3.708369991375806
chr14	64723500	64724500	3.663378960923898
chr14	64723600	64724600	3.62023509525956
chr14	64723700	64724700	3.3062799179781504
chr14	64723800	64724800	3.966175382766
chr14	64723900	64724900	3.8531301330013408
chr14	64724000	64725000	3.6363853622479043
chr14	64724100	64725100	3.7553300852055065
chr14	64724200	64725200	3.7177464589583833
chr14	64724300	64725300	3.7163580643218634
chr14	64724400	64725400	3.809276665117769
chr14	64724500	64725500	3.838827642864824
chr14	64724600	64725600	3.702461921153872
chr14	64724700	64725700	4.091686547282989
chr14	64724800	64725800	3.715964183508617
chr14	64724900	64725900	4.440999913705073
chr14	64725000	64726000	4.978923689647799
chr14	64725100	64726100	4.893357256869141
chr14	64725200	64726200	5.0640309604572815
chr14	64725300	64726300	5.181303608762055
chr14	64725400	64726400	5.317663070989993
chr14	64725500	64726500	5.095365744511508
chr14	64725600	64726600	5.3110307403610895
chr14	64725700	64726700	5.167049164028716
chr14	64725800	64726800	5.240129303778192
chr14	64725900	64726900	5.152395385534024
chr14	64726000	64727000	5.136823823323877
chr14	64726100	64727100	4.68655904217342
chr14	64726200	64727200	4.890749650601287
chr14	64726300	64727300	4.878681194676176
chr14	64726400	64727400	4.383169563109251
chr14	64726500	64727500	4.187781155092681
chr14	64726600	64727600	4.4702275563470915
chr14	64726700	64727700	4.435802665322214
chr14	64726800	64727800	5.173306117262252
chr14	64726900	64727900	5.609378577473084
chr14	64727000	64728000	5.996736027420365
chr14	64727100	64728100	6.821153381667703
chr14	64727200	64728200	6.4519051993100325
chr14	64727300	64728300	6.5788359781885575
chr14	64727400	64728400	7.166493557525671
chr14	64727500	64728500	7.5418485825723
chr14	64727600	64728600	7.033173532655683
chr14	64727700	64728700	6.9485147428383485
chr14	64727800	64728800	6.271844668003864
chr14	64727900	64728900	5.889181719678433
chr14	64728000	64729000	5.944277212174252
chr14	64728100	64729100	6.0303406366648975
chr14	64728200	64729200	6.118445159417539
chr14	64728300	64729300	5.88006854901983
chr14	64728400	64729400	5.451654286842947
chr14	64728500	64729500	4.704311578640515
chr14	64728600	64729600	4.745310748587122
chr14	64728700	64729700	4.7266919033747286
chr14	64728800	64729800	4.677428499996787
chr14	64728900	64729900	4.280385659048092
chr14	64729000	64730000	3.3570632610310263
chr14	64729100	64730100	3.1046746162299828
chr14	64729200	64730200	2.5063824541478024
chr14	64729300	64730300	3.001107841100759
chr14	64729400	64730400	3.6026940039138697
chr14	64729500	64730500	4.124687401784538
chr14	64729600	64730600	4.138585658953166
chr14	64729700	64730700	4.399927710550738
chr14	64729800	64730800	3.9908151573860966
chr14	64729900	64730900	4.675648393522917
chr14	64730000	64731000	5.418455765412632
chr14	64730100	64731100	5.552094200075381
chr14	64730200	64731200	6.505149541367572
chr14	64730300	64731300	5.91773448842712
chr14	64730400	64731400	5.8936791643023945
chr14	64730500	64731500	5.957815927016691
chr14	64730600	64731600	6.270234782796787
chr14	64730700	64731700	5.999349377508082
chr14	64730800	64731800	6.549705753805992
chr14	64730900	64731900	6.199771838735408
chr14	64731000	64732000	6.0823157751247745
chr14	64731100	64732100	5.594372381396584
chr14	64731200	64732200	5.4805143128360045
chr14	64731300	64732300	5.4298141215134335
chr14	64731400	64732400	4.839279664232164
chr14	64731500	64732500	4.8909746633434805
chr14	64731600	64732600	4.999634279862891
chr14	64731700	64732700	4.8804994183835815
chr14	64731800	64732800	4.907067310475734
chr14	64731900	64732900	5.274940883147352
chr14	64732000	64733000	4.9448206942327495
chr14	64732100	64733100	4.894059474811429
chr14	64732200	64733200	4.510681866618347
chr14	64732300	64733300	4.58876568909574
chr14	64732400	64733400	4.463006527916038
chr14	64732500	64733500	4.155324455216374
chr14	64732600	64733600	3.776569931364016
chr14	64732700	64733700	4.048549852829402
chr14	64732800	64733800	4.081123317193659
chr14	64732900	64733900	3.5125683174499973
chr14	64733000	64734000	3.2523648556248745
chr14	64733200	64734200	3.661592502034849
chr14	64733300	64734300	3.34766603114544
chr14	64733400	64734400	3.63560353390347
chr14	64733500	64734500	3.9036923346447714
chr14	64733600	64734600	3.342269036637666
chr14	64733700	64734700	3.221507049782706
chr14	64733800	64734800	3.0239480562289973
chr14	64733900	64734900	3.1016436694608744
chr14	64734000	64735000	3.630649521505119
chr14	64734100	64735100	3.8006733109646023
chr14	64734200	64735200	3.6098646485283465
chr14	64734300	64735300	3.909129588717811
chr14	64734400	64735400	3.9799910726812864
chr14	64734500	64735500	3.899051330952174
chr14	64734600	64735600	4.3299174808897725
chr14	64734700	64735700	4.177821950610818
chr14	64734800	64735800	3.8675997508892097
chr14	64734900	64735900	3.5953355478490496
chr14	64735000	64736000	2.9119745457981145
chr14	64735100	64736100	2.4930225225244933
chr14	64737400	64738400	4.060194161544857
chr14	64737500	64738500	4.335659600061788
chr14	64737600	64738600	4.376519099934048
chr14	64737700	64738700	4.53622333409198
chr14	64737800	64738800	4.624362424771291
chr14	64737900	64738900	4.6276635965867285
chr14	64738000	64739000	4.768708357389925
chr14	64738100	64739100	4.414746098996344
chr14	64738200	64739200	4.665849245479371
chr14	64738300	64739300	4.208862434957635
chr14	64738400	64739400	4.314904519960184
chr14	64738500	64739500	4.379706532612175
chr14	64738600	64739600	4.774938174637759
chr14	64738700	64739700	4.5328633360311175
chr14	64738800	64739800	4.8030456450240635
chr14	64738900	64739900	4.608060900095985
chr14	64739000	64740000	4.1190436373941814
chr14	64739100	64740100	3.836133480712768
chr14	64739200	64740200	3.0691829283388072
chr14	64739300	64740300	3.4104980085969445
chr14	64739400	64740400	2.6706127422148755
chr14	64742500	64743500	4.214894427261
chr14	64742600	64743600	4.846532891738667
chr14	64742700	64743700	5.535547514810653
chr14	64742800	64743800	6.4381129156587065
chr14	64742900	64743900	7.350515638836192
chr14	64743000	64744000	7.246630505217614
chr14	64743100	64744100	7.830452587044366
chr14	64743200	64744200	7.328849645143688
chr14	64743300	64744300	5.962166762648237
chr14	64743400	64744400	5.394605530394854
chr14	64743500	64744500	4.689207855719191
chr14	64743600	64744600	4.6478319729100495
chr14	64743700	64744700	4.408983368445429
chr14	64743800	64744800	4.285645481440787
chr14	64744800	64745800	4.744029742904295
chr14	64744900	64745900	5.343741361117057
chr14	64745000	64746000	4.965550948014671
chr14	64745100	64746100	4.9862926250623865
chr14	64745200	64746200	4.938619988160888
chr14	64745300	64746300	4.160765398960563
chr14	64745400	64746400	4.17314707744243
chr14	64745500	64746500	4.8031187362088765
chr14	64745600	64746600	4.9228100967271775
chr14	64745700	64746700	5.483297419624301
chr14	64745800	64746800	5.992402071529945
chr14	64745900	64746900	5.168582273981212
chr14	64746000	64747000	4.91065878537726
chr14	64746100	64747100	4.778852735155499
chr14	64746200	64747200	4.673071860470323
chr14	64746300	64747300	5.414105355699398
chr14	64746400	64747400	5.058684367230779
chr14	64746500	64747500	4.426208466066578
chr14	64746600	64747600	4.072076301113196
chr14	64746700	64747700	3.331671495974565
chr14	64747800	64748800	1.6374562008772835
chr14	64747900	64748900	1.4578320516247265
chr14	64748000	64749000	1.6789788007990816
chr14	64748100	64749100	1.3146663073785727
chr14	64748200	64749200	1.4428164933140653
chr14	64748300	64749300	1.6737403835159086
chr14	64748400	64749400	2.380681182437272
chr14	64748500	64749500	2.9470691263668614
chr14	64748600	64749600	3.5284094771976853
chr14	64748700	64749700	4.292628097770944
chr14	64748800	64749800	4.41837115794532
chr14	64748900	64749900	4.845584445962169
chr14	64749000	64750000	4.663239544439779
chr14	64749100	64750100	4.760075991127907
chr14	64749200	64750200	3.658897654016655
chr14	64749300	64750300	3.096895303307399
chr14	64749400	64750400	2.769214703302913
chr14	64749500	64750500	2.5130574092817928
chr14	64749600	64750600	2.2364669803380326
chr14	64749700	64750700	1.4667648275585474
chr14	64749800	64750800	1.1883403602975071
chr14	64749900	64750900	1.2949435223877939
chr14	64750000	64751000	1.9436567565735419
chr14	64750100	64751100	2.222430685747657
chr14	64750200	64751200	2.54230382625594
chr14	64750300	64751300	2.0268334136439816
chr14	64750400	64751400	1.4506523945290069
chr14	64752000	64753000	3.124941854230508
chr14	64752100	64753100	2.942710619166739
chr14	64752200	64753200	3.2154477694527324
chr14	64752300	64753300	2.224440218939705
chr14	64752400	64753400	1.9564298345932791
chr14	64752500	64753500	1.5825513375937947
chr14	64752600	64753600	2.098612888439304
chr14	64752700	64753700	3.0807449961018007
chr14	64752800	64753800	2.986651435766172
chr14	64752900	64753900	2.958772282614541
chr14	64753000	64754000	3.1509085293645347
chr14	64753100	64754100	3.1979673122949284
chr14	64753200	64754200	2.2540626145556253
chr14	64753300	64754300	2.3409533191353726
chr14	64753400	64754400	2.179195586992204
chr14	64753500	64754500	2.37333571241461
chr14	64753600	64754600	2.3237162838387344
chr14	64753700	64754700	1.7109908156349056
chr14	64753800	64754800	1.5665874153625656
chr14	64753900	64754900	1.8909772554142623
chr14	64754000	64755000	2.2378110914075586
chr14	64754100	64755100	2.5075849402696377
chr14	64754200	64755200	3.3122141341025357
chr14	64754300	64755300	3.865663582684764
chr14	64754400	64755400	3.896357733240395
chr14	64754500	64755500	3.870816641411082
chr14	64754600	64755600	3.8850497155018777
chr14	64754700	64755700	3.9349059636830535
chr14	64754800	64755800	3.7888172514861695
chr14	64754900	64755900	3.3093508935903104
chr14	64755000	64756000	3.314161163251351
chr14	64755100	64756100	3.218634696713417
chr14	64755200	64756200	3.0591980549700657
chr14	64755300	64756300	3.0614967737123724
chr14	64755400	64756400	3.2559848510158007
chr14	64755500	64756500	3.0320911890836477
chr14	64755600	64756600	2.7111756523331496
chr14	64755700	64756700	2.406833015617317
chr14	64755800	64756800	2.8096639240106063
chr14	64755900	64756900	3.4350342770068027
chr14	64756000	64757000	3.538852090698281
chr14	64756100	64757100	3.7132579825418985
chr14	64756200	64757200	4.0104244163868525
chr14	64756300	64757300	3.3383426474348434
chr14	64756400	64757400	3.2704888187723773
chr14	64756500	64757500	3.455753234983717
chr14	64756600	64757600	3.4186018348812808
chr14	64756700	64757700	3.5754856835855002
chr14	64756800	64757800	3.327583019189382
chr14	64756900	64757900	3.290986402931037
chr14	64757000	64758000	3.2862546950499083
chr14	64757100	64758100	3.220986156187886
chr14	64757200	64758200	3.2408494793382725
chr14	64757300	64758300	3.735740376441669
chr14	64757400	64758400	3.6508150856733033
chr14	64757500	64758500	4.031561414822532
chr14	64757600	64758600	4.6441053390654385
chr14	64757700	64758700	4.782085621395979
chr14	64757800	64758800	4.903797471818853
chr14	64757900	64758900	4.62391106227112
chr14	64758000	64759000	4.569858519026738
chr14	64758100	64759100	4.356126907666279
chr14	64758200	64759200	4.201572644157615
chr14	64758300	64759300	4.583939481408372
chr14	64758400	64759400	4.604182039327668
chr14	64758500	64759500	4.753222900063878
chr14	64758600	64759600	4.118678036376436
chr14	64758700	64759700	4.1249330367464845
chr14	64758800	64759800	4.552342185605986
chr14	64758900	64759900	4.838427736720655
chr14	64759000	64760000	4.830415839751443
chr14	64759100	64760100	4.787274474401458
chr14	64759200	64760200	5.117677834404633
chr14	64759300	64760300	5.1181255533993415
chr14	64759400	64760400	4.868751579711122
chr14	64759500	64760500	4.529137042384839
chr14	64759600	64760600	5.500670648743105
chr14	64759700	64760700	5.162135468186916
chr14	64759800	64760800	4.882049937389508
chr14	64759900	64760900	4.6332170984279575
chr14	64760000	64761000	4.319256985984347
chr14	64760100	64761100	4.327038674234497
chr14	64760200	64761200	4.004768284899764
chr14	64760300	64761300	3.259287584266482
chr14	64760400	64761400	3.5688399667951964
chr14	64760500	64761500	3.6785785801640745
chr14	64760600	64761600	3.0597904474635684
chr14	64760700	64761700	3.4467617019244736
chr14	64760800	64761800	3.665388371135922
chr14	64760900	64761900	3.419095617881143
chr14	64761000	64762000	3.7115767769529704
chr14	64761100	64762100	4.113275033447098
chr14	64761200	64762200	4.153758526291913
chr14	64761300	64762300	4.368411434199621
chr14	64761400	64762400	4.535906706305161
chr14	64761500	64762500	4.172078924341307
chr14	64761600	64762600	3.926012039976954
chr14	64761700	64762700	3.5584204173330494
chr14	64761800	64762800	2.8316204754755385
chr14	64761900	64762900	2.9952525129438214
chr14	64763000	64764000	2.902954338468329
chr14	64763100	64764100	2.7007790110425605
chr14	64763200	64764200	2.7853966854813814
chr14	64763300	64764300	2.4922233806338707
chr14	64763400	64764400	2.595652063220925
chr14	64763500	64764500	2.8043631872990042
chr14	64763600	64764600	3.163072520688047
chr14	64763700	64764700	4.094256068623991
chr14	64763800	64764800	4.996976941098374
chr14	64763900	64764900	3.926730293484022
chr14	64764000	64765000	4.238678414392502
chr14	64764100	64765100	5.10650298065527
chr14	64764200	64765200	5.323618440915461
chr14	64764300	64765300	6.010959693535438
chr14	64764400	64765400	6.317419533057787
chr14	64764500	64765500	6.408212813502143
chr14	64764600	64765600	6.5136600172352805
chr14	64764700	64765700	5.629020173483155
chr14	64764800	64765800	4.383468568961204
chr14	64766100	64767100	6.358479568822622
chr14	64766200	64767200	5.758837567893001
chr14	64766300	64767300	4.845447042815398
chr14	64766400	64767400	4.830384262748922
chr14	64766500	64767500	4.778336085550199
chr14	64766600	64767600	3.7143780718647488
chr14	64770900	64771900	2.492597461351614
chr14	64771000	64772000	3.174754383522134
chr14	64771100	64772100	3.107261323946769
chr14	64771200	64772200	3.3358008648696207
chr14	64771300	64772300	3.320766552127252
chr14	64771400	64772400	3.447959330219155
chr14	64771500	64772500	3.458518294064981
chr14	64771600	64772600	3.8066567004047234
chr14	64771700	64772700	5.090672075549329
chr14	64771800	64772800	5.352490754059357
chr14	64771900	64772900	6.044609549149332
chr14	64772000	64773000	5.391474968687343
chr14	64772100	64773100	4.92623593005651
chr14	64772200	64773200	4.273906792148625
chr14	64773900	64774900	2.532414128777344
chr14	64774000	64775000	3.072590898426515
chr14	64774100	64775100	3.936039548873183
chr14	64774200	64775200	4.863264198464559
chr14	64774300	64775300	5.863051773025652
chr14	64774400	64775400	6.143963510422603
chr14	64774500	64775500	5.858038104201298
chr14	64774600	64775600	5.2905612610108586
chr14	64774700	64775700	4.753655687098976
chr14	64774800	64775800	5.037663037195871
chr14	64774900	64775900	5.065125466815654
chr14	64775000	64776000	5.00924562830649
chr14	64775100	64776100	3.9707932487986
chr14	64775200	64776200	3.0888414151585804
chr14	64775300	64776300	2.2299055545036612
chr14	64775400	64776400	1.92062560245788
chr14	64775500	64776500	1.8716957620953067
chr14	64775600	64776600	2.2593996364756603
chr14	64775700	64776700	2.2846234201539097
chr14	64775800	64776800	2.418142149036578
chr14	64775900	64776900	2.1412605994983096
chr14	64776000	64777000	1.736297766384129
chr14	64776100	64777100	2.230238722723704
chr14	64776200	64777200	2.2382887248196406
chr14	64776300	64777300	2.2515287181861594
chr14	64776400	64777400	2.4233705022217005
chr14	64776500	64777500	2.5876902459040667
chr14	64776600	64777600	3.1570019976523613
chr14	64776700	64777700	3.5632682530569446
chr14	64776800	64777800	3.839051083524093
chr14	64776900	64777900	4.591355710528532
chr14	64777000	64778000	4.458152102329198
chr14	64777100	64778100	4.541095418628625
chr14	64777200	64778200	5.1009709941969135
chr14	64777300	64778300	5.4200371353589345
chr14	64777400	64778400	5.33087647690255
chr14	64777500	64778500	5.587525734394901
chr14	64777600	64778600	5.386396129210943
chr14	64777700	64778700	5.396439450557387
chr14	64777800	64778800	5.5445938864484985
chr14	64777900	64778900	5.218202034843473
chr14	64778000	64779000	5.22882141839025
chr14	64778100	64779100	5.182088351948184
chr14	64778200	64779200	4.049358671670522
chr14	64778300	64779300	3.9871549409656266
chr14	64778400	64779400	4.214475639903853
chr14	64778500	64779500	3.784696464784471
chr14	64778600	64779600	3.0295535670383162
chr14	64778700	64779700	3.1149242810265987
chr14	64778800	64779800	3.8059729610623254
chr14	64778900	64779900	3.662909367996949
chr14	64779000	64780000	4.174928811064769
chr14	64779100	64780100	3.6225629923267872
chr14	64779200	64780200	4.739909425343527
chr14	64779300	64780300	4.196445317661931
chr14	64779400	64780400	3.6380852263206966
chr14	64779500	64780500	3.37526698398498
chr14	64779600	64780600	3.3793841265831315
chr14	64779700	64780700	2.9184119214953266
chr14	64779800	64780800	1.4840473426792848
chr14	64779900	64780900	1.190998267631914
chr14	64781000	64782000	1.7423409907171015
chr14	64781100	64782100	2.610838165772628
chr14	64781200	64782200	2.726865505027796
chr14	64781300	64782300	2.9396580628729105
chr14	64781400	64782400	3.6349822421006137
chr14	64781500	64782500	3.904054090878199
chr14	64781600	64782600	4.75099958297946
chr14	64781700	64782700	4.55556394751234
chr14	64781800	64782800	4.051596088924073
chr14	64782900	64783900	3.323617842484944
chr14	64783000	64784000	3.5805473232139162
chr14	64783100	64784100	3.0556614143580707
chr14	64783200	64784200	3.1071365262118835
chr14	64783300	64784300	3.2321009696079144
chr14	64783400	64784400	3.8292723371059294
chr14	64783500	64784500	3.9006761608446534
chr14	64783600	64784600	3.9549712643180372
chr14	64783700	64784700	4.00117337775514
chr14	64783800	64784800	4.162940895152982
chr14	64783900	64784900	3.6007278913034773
chr14	64784000	64785000	3.7603276305226037
chr14	64784100	64785100	3.8321774856010498
chr14	64784200	64785200	4.0179248659787055
chr14	64784300	64785300	4.110829999834111
chr14	64784400	64785400	3.9688545178347368
chr14	64784500	64785500	3.9181265581378337
chr14	64784600	64785600	4.087058634233757
chr14	64784700	64785700	4.2494048044721815
chr14	64784800	64785800	4.308214127164703
chr14	64784900	64785900	4.584642935033751
chr14	64785000	64786000	4.441283936840797
chr14	64785100	64786100	4.924685556418523
chr14	64785200	64786200	4.568046815061661
chr14	64785300	64786300	4.577466020072988
chr14	64785400	64786400	4.918110633881001
chr14	64785500	64786500	5.192968342322045
chr14	64785600	64786600	5.299886883083017
chr14	64785700	64786700	5.262127581112416
chr14	64785800	64786800	4.8654264678824495
chr14	64785900	64786900	5.002278600245479
chr14	64786000	64787000	5.568666847490573
chr14	64786100	64787100	5.4819498363403225
chr14	64786200	64787200	6.245881497293662
chr14	64786300	64787300	5.852597257611049
chr14	64786400	64787400	5.299513352198955
chr14	64786500	64787500	4.801895790272422
chr14	64786600	64787600	4.576928716045077
chr14	64786700	64787700	4.201949579798874
chr14	64786800	64787800	4.227521523189092
chr14	64786900	64787900	4.030371145067752
chr14	64787000	64788000	3.4216744106387647
chr14	64787100	64788100	2.9650581471338886
chr14	64787200	64788200	1.8635798996100632
chr14	64787300	64788300	1.8219812419216488
chr14	64787400	64788400	2.0059353237666464
chr14	64787500	64788500	1.7529109699626435
chr14	64787600	64788600	2.4320505286516556
chr14	64787700	64788700	2.444814676340015
chr14	64787800	64788800	2.3596626745612057
chr14	64787900	64788900	2.4445671752391944
chr14	64788000	64789000	2.065625530632902
chr14	64788100	64789100	2.241231647540165
chr14	64788200	64789200	2.6885224927099136
chr14	64788300	64789300	3.022149253279148
chr14	64788400	64789400	2.931181564411384
chr14	64788500	64789500	3.290141441457358
chr14	64788600	64789600	2.7660212391810144
chr14	64788700	64789700	3.2717444225595207
chr14	64788800	64789800	3.1601421921000306
chr14	64788900	64789900	3.0045407600298577
chr14	64789000	64790000	3.684318326218815
chr14	64789100	64790100	3.4660790210753105
chr14	64789200	64790200	3.4607915535978697
chr14	64789300	64790300	3.567060743638904
chr14	64789400	64790400	3.346459202045589
chr14	64789500	64790500	3.79758222881492
chr14	64789600	64790600	4.073815726543216
chr14	64789700	64790700	3.674922494552642
chr14	64789800	64790800	4.667055469651988
chr14	64789900	64790900	4.876668759052189
chr14	64790000	64791000	4.819673520806161
chr14	64790100	64791100	4.851892906832294
chr14	64790200	64791200	5.1470536438881975
chr14	64790300	64791300	5.1467112405215705
chr14	64790400	64791400	5.411957738177391
chr14	64790500	64791500	4.814293605456026
chr14	64791600	64792600	4.976217424649467
chr14	64791700	64792700	5.1003270620113215
chr14	64791800	64792800	4.3112453406094655
chr14	64791900	64792900	4.142611058639304
chr14	64792000	64793000	4.1806029993543365
chr14	64792100	64793100	3.9774566282299415
chr14	64792200	64793200	4.703319839588468
chr14	64792300	64793300	4.935038989959873
chr14	64792400	64793400	4.922444845292672
chr14	64792500	64793500	5.685090811300973
chr14	64792600	64793600	6.338597532749404
chr14	64792700	64793700	6.067464434477795
chr14	64792800	64793800	6.789106491420887
chr14	64792900	64793900	6.875384151299414
chr14	64793000	64794000	7.044485493053406
chr14	64793100	64794100	7.2107257634304
chr14	64793200	64794200	5.419402184238808
chr14	64793300	64794300	4.806841010381142
chr14	64793400	64794400	4.0936040341723965
chr14	64793500	64794500	3.7621161312909774
chr14	64793600	64794600	3.3119723031721002
chr14	64793700	64794700	3.502367911871687
chr14	64793800	64794800	3.1198583060039007
chr14	64793900	64794900	2.619532311983458
chr14	64794000	64795000	2.653547247534986
chr14	64794100	64795100	2.6123462057602933
chr14	64794200	64795200	3.779845339062048
chr14	64794300	64795300	4.426521135777897
chr14	64794400	64795400	5.377248145756303
chr14	64794500	64795500	5.629033803277968
chr14	64794600	64795600	6.4893980567375005
chr14	64794700	64795700	6.6562673729862665
chr14	64794800	64795800	6.592110472655977
chr14	64794900	64795900	7.151800369556817
chr14	64795000	64796000	6.521784516500557
chr14	64795100	64796100	6.56795674157897
chr14	64795200	64796200	6.432237768393162
chr14	64795300	64796300	6.234069136380382
chr14	64795400	64796400	5.6566073661162415
chr14	64795500	64796500	5.173909345589361
chr14	64795600	64796600	4.672906944566461
chr14	64795700	64796700	4.592479023951121
chr14	64795800	64796800	4.533693240015119
chr14	64795900	64796900	3.8208343720816575
chr14	64796000	64797000	4.100178841296638
chr14	64796100	64797100	4.349022942287259
chr14	64796200	64797200	4.342450465085364
chr14	64796300	64797300	3.763101355946063
chr14	64796400	64797400	3.506332788353333
chr14	64797500	64798500	4.253268220335106
chr14	64797600	64798600	3.7924664621903976
chr14	64797700	64798700	3.541538928380984
chr14	64797800	64798800	3.1340354313263643
chr14	64797900	64798900	3.1061964366882595
chr14	64798000	64799000	3.460059986287018
chr14	64798100	64799100	2.9208554456382183
chr14	64798200	64799200	3.1700474435015886
chr14	64798300	64799300	2.5255346816516595
chr14	64798400	64799400	2.14280289910148
chr14	64798500	64799500	1.7355058346090044
chr14	64801000	64802000	2.8076545310617322
chr14	64801100	64802100	3.135408321069484
chr14	64801200	64802200	3.2126247417520486
chr14	64801300	64802300	3.953756269070016
chr14	64801400	64802400	3.694046554958777
chr14	64801500	64802500	3.9882970018700967
chr14	64801600	64802600	4.129472161499694
chr14	64801700	64802700	4.570982776892081
chr14	64801800	64802800	4.5807536355607645
chr14	64801900	64802900	4.979084529810148
chr14	64802000	64803000	5.103500844388334
chr14	64802100	64803100	5.165757382813118
chr14	64802200	64803200	5.173403834970991
chr14	64802300	64803300	4.043985942132058
chr14	64802400	64803400	3.87560721847194
chr14	64802500	64803500	3.727602479416476
chr14	64802600	64803600	3.4802482219385427
chr14	64802700	64803700	3.6087799903769096
chr14	64802800	64803800	3.673804711499816
chr14	64802900	64803900	3.3640897113764443
chr14	64803000	64804000	3.389105037848105
chr14	64803100	64804100	3.2488122886662563
chr14	64803200	64804200	2.9165483141066697
chr14	64803300	64804300	3.2383203027560263
chr14	64803400	64804400	3.1924177577684687
chr14	64803500	64804500	3.0606718170869174
chr14	64803600	64804600	3.3207617226516373
chr14	64803700	64804700	2.669957051943815
chr14	64803800	64804800	1.8471595302720107
chr14	64803900	64804900	1.3355614822358837
chr14	64804000	64805000	1.830286948461244
chr14	64804100	64805100	2.912359016929717
chr14	64804200	64805200	2.943038034238404
chr14	64804300	64805300	3.514030195860219
chr14	64804400	64805400	3.743674753959178
chr14	64804500	64805500	4.410254822156684
chr14	64804600	64805600	4.49639726651199
chr14	64804700	64805700	4.620247254335324
chr14	64804800	64805800	4.582255851529414
chr14	64804900	64805900	4.880810709589993
chr14	64805000	64806000	3.9071287325878314
chr14	64805100	64806100	3.0406605416370382
chr14	64805200	64806200	3.3870578697459592
chr14	64805300	64806300	3.4678319983764982
chr14	64805400	64806400	3.6248729595223934
chr14	64805500	64806500	3.4828680733186466
chr14	64805600	64806600	3.538750943739932
chr14	64805700	64806700	3.6650173643503177
chr14	64805800	64806800	3.89068502737853
chr14	64805900	64806900	4.158307644676502
chr14	64806000	64807000	4.132647872195109
chr14	64806100	64807100	4.162311199673808
chr14	64806200	64807200	3.839179553518362
chr14	64806300	64807300	3.747282083847863
chr14	64806400	64807400	3.677213517699178
chr14	64806500	64807500	4.017132497292562
chr14	64806600	64807600	3.736156577117504
chr14	64806700	64807700	3.5469947417015266
chr14	64806800	64807800	3.706697245990103
chr14	64806900	64807900	3.76096725232441
chr14	64807000	64808000	4.677043144474857
chr14	64807100	64808100	4.316089996646328
chr14	64807200	64808200	5.058096506958791
chr14	64807300	64808300	4.6285308695763625
chr14	64807400	64808400	4.478456318680571
chr14	64807500	64808500	3.6707893458699887
chr14	64807600	64808600	3.6296259332213254
chr14	64807700	64808700	3.5595075993330374
chr14	64807800	64808800	3.0288162011351853
chr14	64807900	64808900	2.6000491592487704
chr14	64808000	64809000	2.178234493242309
chr14	64808100	64809100	2.233126911645973
chr14	64808200	64809200	1.1971876081955253
chr14	64809300	64810300	3.482709574743012
chr14	64809400	64810400	3.372429174604814
chr14	64809500	64810500	2.8139088244570383
chr14	64809600	64810600	2.974159871126206
chr14	64809700	64810700	3.023506982021242
chr14	64809800	64810800	3.0177602932304706
chr14	64809900	64810900	3.5068874999174846
chr14	64810000	64811000	3.667686103400561
chr14	64810100	64811100	3.1138288905784446
chr14	64810200	64811200	2.425152320533284
chr14	64810300	64811300	2.062559855908176
chr14	64810400	64811400	2.002532291676259
chr14	64810500	64811500	2.3535481789030737
chr14	64810600	64811600	2.5309862003645383
chr14	64811600	64812600	2.593821868470016
chr14	64811700	64812700	2.3095568168050957
chr14	64811800	64812800	1.9187136584277835
chr14	64811900	64812900	2.2194019303078387
chr14	64812000	64813000	2.9082236927634058
chr14	64812100	64813100	3.058965549119048
chr14	64812200	64813200	3.577222774439091
chr14	64812300	64813300	3.1758564879178817
chr14	64812400	64813400	3.0420930247862783
chr14	64812500	64813500	2.4928108151916963
chr14	64812600	64813600	2.5841841630162192
chr14	64812700	64813700	2.514200076041601
chr14	64812800	64813800	2.9302394788138533
chr14	64812900	64813900	2.602825729652741
chr14	64813000	64814000	1.696086591120812
chr14	64813100	64814100	1.6302673218441563
chr14	64813200	64814200	1.2442090788463709
chr14	64813300	64814300	1.2612256560782975
chr14	64813400	64814400	0.8215558567018728
chr14	64813500	64814500	1.0850625367894289
chr14	64813600	64814600	0.5119410281612501
chr14	64813700	64814700	0.6764183827127039
chr14	64813800	64814800	0.9988135150055298
chr14	64813900	64814900	1.142992131620982
chr14	64814000	64815000	1.6498737001853674
chr14	64814100	64815100	1.4278057840783305
chr14	64814200	64815200	2.5803517926190453
chr14	64814300	64815300	2.784723208355784
chr14	64814400	64815400	3.1080743675890528
chr14	64814500	64815500	2.9750606121006387
chr14	64814600	64815600	2.930014536663516
chr14	64814700	64815700	4.047592320769792
chr14	64814800	64815800	3.790286445382946
chr14	64814900	64815900	3.398732035029317
chr14	64815000	64816000	3.5039334062700433
chr14	64815100	64816100	4.175185593113167
chr14	64815200	64816200	3.799774560329346
chr14	64815300	64816300	3.937177726570648
chr14	64815400	64816400	4.011933532527603
chr14	64815500	64816500	4.192775072033153
chr14	64815600	64816600	4.14694419937139
chr14	64815700	64816700	3.626639062041698
chr14	64815800	64816800	3.7184125116981743
chr14	64815900	64816900	3.6824840791912217
chr14	64816000	64817000	4.16361153872298
chr14	64816100	64817100	3.6494483052875446
chr14	64816200	64817200	3.273923702410652
chr14	64816300	64817300	3.2278467496520635
chr14	64816400	64817400	2.715383163969056
chr14	64816500	64817500	2.721513190907176
chr14	64816600	64817600	3.0034507692879147
chr14	64816700	64817700	2.6182542425716053
chr14	64816800	64817800	2.4598460164781097
chr14	64816900	64817900	3.309270380182852
chr14	64817000	64818000	2.6758987875578018
chr14	64817100	64818100	3.5925497124331613
chr14	64817200	64818200	3.8034490322002017
chr14	64817300	64818300	3.2917596629827868
chr14	64817400	64818400	3.6863801571796784
chr14	64817500	64818500	3.513409285665832
chr14	64817600	64818600	3.5136533059346786
chr14	64817700	64818700	3.5831058047161464
chr14	64817800	64818800	3.6750267486351222
chr14	64817900	64818900	3.3949252179839227
chr14	64818000	64819000	3.913190616340515
chr14	64818100	64819100	3.878459900289384
chr14	64818200	64819200	3.6492521745925295
chr14	64818300	64819300	3.403630742235093
chr14	64818400	64819400	3.154004566247281
chr14	64818500	64819500	3.709233025432748
chr14	64818600	64819600	3.3865538832234168
chr14	64818700	64819700	3.59582416144132
chr14	64818800	64819800	3.955744628030687
chr14	64818900	64819900	3.940763950582167
chr14	64819000	64820000	3.773032087925019
chr14	64819100	64820100	3.1783136552430635
chr14	64819200	64820200	3.6985622900818234
chr14	64819300	64820300	4.010045591864478
chr14	64819400	64820400	4.194919127733251
chr14	64819500	64820500	3.9940402252025424
chr14	64819600	64820600	3.9448671014112207
chr14	64819700	64820700	3.7905645582022136
chr14	64819800	64820800	3.751114889034232
chr14	64819900	64820900	4.107987035849079
chr14	64820000	64821000	3.70659592319907
chr14	64820100	64821100	4.108258705802694
chr14	64820200	64821200	3.992538570402568
chr14	64820300	64821300	4.048646357600847
chr14	64820400	64821400	3.4893514220772337
chr14	64820500	64821500	3.502487031564368
chr14	64820600	64821600	4.1347535867065215
chr14	64820700	64821700	4.271079437162866
chr14	64820800	64821800	3.9071764965700413
chr14	64820900	64821900	3.6412634935946935
chr14	64821000	64822000	3.4017891513263345
chr14	64821100	64822100	3.2003299427273357
chr14	64821200	64822200	2.8932983639490133
chr14	64821300	64822300	2.5172863587246765
chr14	64822500	64823500	6.0463963257625295
chr14	64822600	64823600	6.399127141637262
chr14	64822700	64823700	6.705492513168665
chr14	64822800	64823800	7.135048201521013
chr14	64822900	64823900	7.015805831084381
chr14	64823000	64824000	6.469807902199056
chr14	64823100	64824100	5.9393915789863785
chr14	64823200	64824200	5.817256336334252
chr14	64823300	64824300	5.499817732819738
chr14	64823400	64824400	4.742519265711968
chr14	64823500	64824500	4.773502101384343
chr14	64823600	64824600	4.794613356273589
chr14	64823700	64824700	4.7053397567936885
chr14	64823800	64824800	5.081868191751049
chr14	64823900	64824900	5.143127628358914
chr14	64824000	64825000	5.66561541934532
chr14	64824100	64825100	5.5341475854232325
chr14	64824200	64825200	5.438672242923837
chr14	64824300	64825300	5.487463131047994
chr14	64824400	64825400	5.659257428235563
chr14	64824500	64825500	5.67381918145678
chr14	64824600	64825600	5.828935904089078
chr14	64824700	64825700	5.935429078937726
chr14	64824800	64825800	5.396361352058333
chr14	64824900	64825900	5.06149757983041
chr14	64825000	64826000	4.759246489494475
chr14	64825100	64826100	4.5284900004673165
chr14	64825200	64826200	4.590120275396493
chr14	64825300	64826300	4.432461943436542
chr14	64825400	64826400	4.494385917351835
chr14	64825500	64826500	4.560358027394795
chr14	64825600	64826600	4.215580982996938
chr14	64825700	64826700	3.948138253147421
chr14	64825800	64826800	4.1787321886956965
chr14	64825900	64826900	4.339680063112551
chr14	64826000	64827000	4.441680689849871
chr14	64826100	64827100	4.837608233770391
chr14	64826200	64827200	4.830421989826634
chr14	64826300	64827300	4.4752291964168895
chr14	64826400	64827400	4.9747155345288006
chr14	64826500	64827500	4.745010175102548
chr14	64826600	64827600	4.819564323844637
chr14	64826700	64827700	4.455351984852936
chr14	64826800	64827800	4.546205741698223
chr14	64826900	64827900	4.544732743599093
chr14	64827000	64828000	4.574022421649734
chr14	64827100	64828100	4.201891382733122
chr14	64827200	64828200	4.169010616745326
chr14	64827300	64828300	4.28245627508636
chr14	64827400	64828400	3.8290867598868914
chr14	64827500	64828500	3.7492932258681
chr14	64827600	64828600	3.4900580404415518
chr14	64827700	64828700	3.2750059337410096
chr14	64827800	64828800	2.955556836197992
chr14	64827900	64828900	2.9049847584479283
chr14	64828000	64829000	2.8232472931281127
chr14	64828100	64829100	3.360115459663824
chr14	64828200	64829200	3.374210895993011
chr14	64828300	64829300	3.112195153296873
chr14	64828400	64829400	2.7725352450846423
chr14	64828500	64829500	3.004194794786223
chr14	64828600	64829600	3.279606973929372
chr14	64828700	64829700	3.782810155722163
chr14	64828800	64829800	3.535113800025904
chr14	64828900	64829900	3.0845244077086664
chr14	64829000	64830000	3.170324274501983
chr14	64829100	64830100	2.905711603195772
chr14	64829200	64830200	2.5662925582531853
chr14	64829300	64830300	2.570308193044446
chr14	64829400	64830400	2.865455058492468
chr14	64829500	64830500	2.7771884832360145
chr14	64829600	64830600	2.654813333488551
chr14	64829700	64830700	2.076969104937324
chr14	64829800	64830800	1.5960847490992731
chr14	64829900	64830900	1.7047027154423775
chr14	64830000	64831000	1.6813841328673218
chr14	64830100	64831100	1.5631794204667022
chr14	64830200	64831200	1.8537246837254489
chr14	64830300	64831300	2.446207300280792
chr14	64830400	64831400	2.3334705478252005
chr14	64830500	64831500	2.322215257760864
chr14	64830600	64831600	2.2421819180740217
chr14	64830700	64831700	3.0359551706851247
chr14	64830800	64831800	3.3892152045340866
chr14	64830900	64831900	3.57180971465863
chr14	64831000	64832000	3.22222338520295
chr14	64831100	64832100	3.684244434396004
chr14	64831200	64832200	3.4946101951697752
chr14	64831300	64832300	3.4389143810814917
chr14	64831400	64832400	4.161642296605733
chr14	64831500	64832500	3.94452846218538
chr14	64831600	64832600	3.941937043549973
chr14	64831700	64832700	3.3887939802361102
chr14	64831800	64832800	4.112728610230223
chr14	64831900	64832900	4.073966520591378
chr14	64832000	64833000	3.983133370616986
chr14	64832100	64833100	3.185835650795812
chr14	64832200	64833200	3.82848586189943
chr14	64832300	64833300	3.2067925505067847
chr14	64832400	64833400	2.6400049241854138
chr14	64832500	64833500	2.8809725485889497
chr14	64832600	64833600	2.756293712442225
chr14	64832700	64833700	2.5301075278063387
chr14	64832800	64833800	2.5982572133524275
chr14	64832900	64833900	2.6872796141491366
chr14	64833000	64834000	3.12162705430575
chr14	64833100	64834100	3.6507836381681846
chr14	64833200	64834200	3.09156164446396
chr14	64833300	64834300	3.733659427099734
chr14	64833400	64834400	3.8686532264103373
chr14	64833600	64834600	4.731541741189856
chr14	64833700	64834700	5.571548216862826
chr14	64833800	64834800	4.7973194880315395
chr14	64833900	64834900	4.550857932449417
chr14	64834000	64835000	3.883317309628681
chr14	64834100	64835100	3.81912193564238
chr14	64834200	64835200	4.302621469294931
chr14	64834300	64835300	4.326222235824641
chr14	64834400	64835400	3.981498801337482
chr14	64834500	64835500	4.086505340783239
chr14	64834600	64835600	3.6149786299358735
chr14	64834700	64835700	2.5016200523354093
chr14	64834800	64835800	2.789044277467508
chr14	64834900	64835900	3.350629701067812
chr14	64835000	64836000	3.5724063569646507
chr14	64835100	64836100	3.56775744950898
chr14	64835200	64836200	3.1548940327436563
chr14	64835300	64836300	3.293298406568665
chr14	64835400	64836400	3.737005700248418
chr14	64835500	64836500	3.2297148300595486
chr14	64835600	64836600	2.978093383029899
chr14	64835700	64836700	3.874490616761749
chr14	64835800	64836800	3.7934074189605616
chr14	64835900	64836900	3.7012313465314737
chr14	64836000	64837000	3.6107679796224192
chr14	64836100	64837100	3.4302848832614856
chr14	64836200	64837200	3.7748846972553993
chr14	64836300	64837300	2.9209877034970786
chr14	64836400	64837400	2.757440254818244
chr14	64836500	64837500	3.0010769893437685
chr14	64836600	64837600	2.877566953843524
chr14	64836700	64837700	2.4116115590695144
chr14	64836800	64837800	2.392591718047685
chr14	64836900	64837900	1.7575712233400085
chr14	64837000	64838000	2.084916471696143
chr14	64837100	64838100	1.569388724947944
chr14	64837200	64838200	0.9975523058743556
chr14	64837300	64838300	1.2255541135114745
chr14	64837400	64838400	1.6718100449354545
chr14	64837500	64838500	2.258216874065163
chr14	64837600	64838600	2.1750203300381368
chr14	64837700	64838700	2.4635151063745906
chr14	64837800	64838800	1.9886889566413173
chr14	64837900	64838900	2.1665822527395595
chr14	64838000	64839000	1.787129467715617
chr14	64838100	64839100	2.2512499608691146
chr14	64838200	64839200	2.356716052086828
chr14	64838300	64839300	2.7019500731738693
chr14	64838400	64839400	2.2924597809924645
chr14	64838500	64839500	1.994012409250817
chr14	64838600	64839600	1.9635688704265768
chr14	64838700	64839700	1.4992184896935368
chr14	64838800	64839800	1.5838530861392122
chr14	64838900	64839900	1.4731413280738377
chr14	64839000	64840000	1.589119737738793
chr14	64839100	64840100	1.615981043045568
chr14	64840000	64841000	1.3911925122810684
chr14	64840100	64841100	1.995327246510276
chr14	64840200	64841200	2.4287529527764464
chr14	64840300	64841300	2.2631039824189827
chr14	64840400	64841400	2.9192255387070656
chr14	64840500	64841500	3.1642788367731804
chr14	64840600	64841600	3.3367600273722164
chr14	64840700	64841700	3.3038546503021826
chr14	64840800	64841800	3.9748232754480015
chr14	64840900	64841900	3.5584459588879485
chr14	64841000	64842000	4.57523342461986
chr14	64841100	64842100	4.253424338255391
chr14	64841200	64842200	4.053384755175274
chr14	64841300	64842300	4.24520488884722
chr14	64841400	64842400	3.6632685401083536
chr14	64841500	64842500	3.565172885030015
chr14	64841600	64842600	2.9735462554909597
chr14	64841700	64842700	2.9789284197646784
chr14	64841800	64842800	2.131643197503029
chr14	64841900	64842900	2.6425528685708746
chr14	64842000	64843000	2.1600014586574603
chr14	64842100	64843100	1.561664573433522
chr14	64842200	64843200	1.7338296723470483
chr14	64842300	64843300	2.2358570753367606
chr14	64842400	64843400	2.5453996220558603
chr14	64842500	64843500	2.110092952784185
chr14	64842600	64843600	2.2041054759498007
chr14	64842700	64843700	2.437693486408339
chr14	64842800	64843800	2.7655761942294093
chr14	64842900	64843900	2.558483452300805
chr14	64843000	64844000	2.843932103439747
chr14	64843100	64844100	3.66646050376549
chr14	64843200	64844200	3.7098484275626964
chr14	64843300	64844300	3.2535139865452862
chr14	64843400	64844400	2.8054752070576803
chr14	64843500	64844500	3.229545919541738
chr14	64843600	64844600	3.6682762380840312
chr14	64843700	64844700	3.324905016546093
chr14	64843800	64844800	3.8877603997155816
chr14	64843900	64844900	4.076456282781063
chr14	64844000	64845000	4.123019869499185
chr14	64844100	64845100	4.039535922351453
chr14	64844200	64845200	4.530477072759936
chr14	64844300	64845300	5.00455651247086
chr14	64844400	64845400	5.2515342426033325
chr14	64844500	64845500	5.406176847446619
chr14	64844600	64845600	5.3515411153448795
chr14	64844700	64845700	5.9298187132284905
chr14	64844800	64845800	4.8418524944197845
chr14	64844900	64845900	4.758889640816623
chr14	64845000	64846000	4.768663471646646
chr14	64845100	64846100	4.441901304779632
chr14	64845200	64846200	4.215593141085285
chr14	64845300	64846300	3.845093934836728
chr14	64845400	64846400	3.788485587096916
chr14	64845500	64846500	3.5158016648590094
chr14	64845600	64846600	3.5788781575478787
chr14	64845700	64846700	3.4316147373600887
chr14	64845800	64846800	3.1787890821429867
chr14	64845900	64846900	2.844722554510922
chr14	64846000	64847000	2.723466298463409
chr14	64846100	64847100	3.0218267058118813
chr14	64846200	64847200	2.484183685085325
chr14	64846300	64847300	2.8034369156999666
chr14	64846400	64847400	3.190325822939096
chr14	64846500	64847500	3.5601249366087644
chr14	64846600	64847600	3.3708772897360624
chr14	64846700	64847700	3.59947721673702
chr14	64846800	64847800	4.882251585167942
chr14	64846900	64847900	5.73434261122527
chr14	64847000	64848000	5.88551271714471
chr14	64847100	64848100	6.0805817640538535
chr14	64847200	64848200	5.7029374435897635
chr14	64847300	64848300	4.887808232660611
chr14	64847400	64848400	4.629811036433182
chr14	64847500	64848500	3.995946846573516
chr14	64847600	64848600	3.8008819383295713
chr14	64847700	64848700	3.3943289844682303
chr14	64847800	64848800	3.0513167185722763
chr14	64847900	64848900	2.238543546060079
chr14	64848000	64849000	1.7526885918704183
chr14	64848100	64849100	1.5854217984036751
chr14	64848200	64849200	1.7889540360015883
chr14	64848300	64849300	2.182186966480695
chr14	64848400	64849400	2.0160566168069995
chr14	64848500	64849500	2.4856528211851803
chr14	64848600	64849600	2.6686885543558843
chr14	64848700	64849700	2.6426312652058352
chr14	64848800	64849800	2.205340873444726
chr14	64848900	64849900	2.6684242579400768
chr14	64849000	64850000	2.9436474957175616
chr14	64849100	64850100	3.255779780225334
chr14	64849200	64850200	3.7549200757751775
chr14	64849300	64850300	3.826257049270226
chr14	64849400	64850400	4.1824889545951445
chr14	64849500	64850500	3.4460772636241552
chr14	64849600	64850600	4.3033028084490414
chr14	64849700	64850700	4.439136816412916
chr14	64849800	64850800	4.806059152593798
chr14	64849900	64850900	3.869888697820695
chr14	64850000	64851000	3.7840515740152103
chr14	64850100	64851100	3.4016681230929646
chr14	64850200	64851200	3.3916139788262507
chr14	64850300	64851300	3.2365227140969592
chr14	64850400	64851400	2.640084519632942
chr14	64850500	64851500	3.5075841361159847
chr14	64850600	64851600	2.684341997958342
chr14	64850700	64851700	2.668970961441928
chr14	64850800	64851800	2.4569373894267788
chr14	64850900	64851900	2.3691280358729867
chr14	64851000	64852000	2.372492177574744
chr14	64851100	64852100	1.8113468579607217
chr14	64851200	64852200	2.4642428138478376
chr14	64851300	64852300	3.1306232567484518
chr14	64851400	64852400	3.5320144605146133
chr14	64851500	64852500	3.527565649707692
chr14	64851600	64852600	3.5914550900724973
chr14	64851700	64852700	3.388594180783937
chr14	64851800	64852800	3.631892410449773
chr14	64851900	64852900	4.3145454479755125
chr14	64852000	64853000	4.208119385976991
chr14	64852100	64853100	4.824424918113532
chr14	64852200	64853200	4.147383224322772
chr14	64852300	64853300	4.191710504154257
chr14	64852400	64853400	4.4908740397245355
chr14	64852500	64853500	4.000725161243417
chr14	64852600	64853600	4.565616110062214
chr14	64852700	64853700	4.762579810923668
chr14	64852800	64853800	4.337471859253588
chr14	64852900	64853900	4.250953125207989
chr14	64853000	64854000	4.30935395183625
chr14	64853100	64854100	3.963868620022372
chr14	64853200	64854200	4.108244178855193
chr14	64854400	64855400	3.875689872260762
chr14	64854500	64855500	3.697225287385314
chr14	64854600	64855600	3.473024745071944
chr14	64854700	64855700	3.4080588398540463
chr14	64854800	64855800	3.3780831743855693
chr14	64854900	64855900	3.7001463314803664
chr14	64855000	64856000	3.7053692571966534
chr14	64857600	64858600	3.1902002664278166
chr14	64857700	64858700	3.4016862933308114
chr14	64857800	64858800	2.7672623751867973
chr14	64857900	64858900	2.6275155975345563
chr14	64858000	64859000	2.0121047977387705
chr14	64858100	64859100	2.176097038858161
chr14	64858200	64859200	2.089485552178554
chr14	64858300	64859300	2.4908471431051327
chr14	64858400	64859400	2.517958102650287
chr14	64858500	64859500	2.4505860658507213
chr14	64858600	64859600	2.5105197894617683
chr14	64858700	64859700	2.1367152768629487
chr14	64858800	64859800	2.6925810594292896
chr14	64858900	64859900	2.6540734437009164
chr14	64859000	64860000	2.4622922779570513
chr14	64859100	64860100	1.7154869562178334
chr14	64859200	64860200	1.82980953992042
chr14	64859300	64860300	1.6550877857541435
chr14	64859400	64860400	1.9034562036872504
chr14	64859500	64860500	2.085725827559484
chr14	64859600	64860600	2.139042189102794
chr14	64859700	64860700	1.8689021673765145
chr14	64859800	64860800	1.7106404199358811
chr14	64859900	64860900	1.7773930948860637
chr14	64860000	64861000	2.1297525058322346
chr14	64860100	64861100	2.7680032683352915
chr14	64860200	64861200	2.295518431724321
chr14	64860300	64861300	2.6690967169081143
chr14	64860400	64861400	2.625766542497148
chr14	64860500	64861500	2.8090955281872336
chr14	64860600	64861600	3.5718144222928707
chr14	64860700	64861700	3.7418256194931727
chr14	64860800	64861800	3.227289598563493
chr14	64860900	64861900	3.7046038093144635
chr14	64861000	64862000	3.7162394447038256
chr14	64861100	64862100	3.2910623963416734
chr14	64861200	64862200	3.78427924601227
chr14	64861300	64862300	3.7962757644162615
chr14	64861400	64862400	3.8828533029970784
chr14	64861500	64862500	3.884129632836312
chr14	64861600	64862600	3.121952259550888
chr14	64861700	64862700	2.8059868249678446
chr14	64861800	64862800	3.1940384125303862
chr14	64861900	64862900	3.18542230733256
chr14	64862000	64863000	3.4629777566992894
chr14	64862100	64863100	4.0617944839062
chr14	64862200	64863200	3.6053449102201904
chr14	64862300	64863300	3.9432735790759126
chr14	64862400	64863400	4.076065606509672
chr14	64862500	64863500	3.957222089727975
chr14	64862600	64863600	4.342468577908607
chr14	64862700	64863700	4.466696090050776
chr14	64862800	64863800	4.295279821012277
chr14	64862900	64863900	3.840286782704577
chr14	64863000	64864000	3.3584533982560743
chr14	64863100	64864100	3.1691226887514286
chr14	64863200	64864200	3.2001717235505907
chr14	64863300	64864300	2.765133300672076
chr14	64863400	64864400	2.924416545266733
chr14	64863500	64864500	2.1778839664047207
chr14	64863600	64864600	2.9120389907765385
chr14	64863700	64864700	3.2764925463224013
chr14	64863800	64864800	3.0095683717417936
chr14	64863900	64864900	3.2318421791161187
chr14	64864000	64865000	3.3310047275511985
chr14	64864100	64865100	3.6646158916828586
chr14	64864200	64865200	3.742136936588923
chr14	64864300	64865300	3.508031115130457
chr14	64864400	64865400	3.0472717115461654
chr14	64864500	64865500	3.4600796427658698
chr14	64864600	64865600	2.647357572603988
chr14	64864700	64865700	2.277074255683926
chr14	64864800	64865800	2.9508507286268126
chr14	64864900	64865900	2.2354520200814543
chr14	64865000	64866000	2.801361569928939
chr14	64865100	64866100	2.6742191101938926
chr14	64865200	64866200	2.9083898111414332
chr14	64865300	64866300	3.3041101642113198
chr14	64865400	64866400	3.8878886870622766
chr14	64865500	64866500	4.5136505711036445
chr14	64865600	64866600	4.816651094813591
chr14	64865700	64866700	4.8159879263734195
chr14	64865800	64866800	4.832705440052696
chr14	64865900	64866900	4.816375884170941
chr14	64866000	64867000	4.561224689103965
chr14	64866100	64867100	4.778479632457044
chr14	64866200	64867200	4.808119992530116
chr14	64866300	64867300	4.855045595845809
chr14	64866400	64867400	4.607421675922062
chr14	64866500	64867500	4.306172210027681
chr14	64866600	64867600	3.7711350672301167
chr14	64866700	64867700	4.143901090969147
chr14	64866800	64867800	4.378507721302866
chr14	64866900	64867900	4.7677486756893215
chr14	64867900	64868900	2.3849773553454763
chr14	64868000	64869000	3.0238240980993836
chr14	64868100	64869100	3.3713278606849935
chr14	64868200	64869200	2.958792527571706
chr14	64868300	64869300	3.0886557057573625
chr14	64868400	64869400	3.041254190686713
chr14	64868500	64869500	2.619853542739349
chr14	64868600	64869600	2.6427912793883652
chr14	64869900	64870900	3.5513094374012635
chr14	64870000	64871000	3.728625062861056
chr14	64870100	64871100	3.42697542029016
chr14	64870200	64871200	3.8364848644002993
chr14	64870300	64871300	3.678124007109482
chr14	64870400	64871400	3.494625200216112
chr14	64870500	64871500	2.542067965625592
chr14	64870600	64871600	2.7878353364021824
chr14	64870700	64871700	2.7095056233275563
chr14	64870800	64871800	2.4574439686329246
chr14	64870900	64871900	2.4036349762144047
chr14	64871000	64872000	2.3451005124498816
chr14	64871100	64872100	2.4944417056949075
chr14	64871200	64872200	1.9700060445561096
chr14	64871300	64872300	2.127553399457101
chr14	64871400	64872400	2.567971530250297
chr14	64871500	64872500	2.990001755277024
chr14	64871600	64872600	2.4349799045299068
chr14	64871700	64872700	2.8583279951824494
chr14	64871800	64872800	3.2627810100686037
chr14	64871900	64872900	2.6598988759507605
chr14	64872000	64873000	2.769658639257867
chr14	64872100	64873100	3.1432965112080287
chr14	64872200	64873200	3.5610436393292204
chr14	64872300	64873300	3.953657683748707
chr14	64872400	64873400	3.588593572401669
chr14	64872500	64873500	3.956143772587384
chr14	64872600	64873600	4.2150602246722135
chr14	64872700	64873700	4.056051450655406
chr14	64872800	64873800	4.134058430888446
chr14	64872900	64873900	4.5731004423561386
chr14	64873000	64874000	4.265736289036993
chr14	64873100	64874100	4.040443036628599
chr14	64873200	64874200	4.396126530992921
chr14	64873300	64874300	3.734781046727726
chr14	64873400	64874400	3.8723501189458163
chr14	64873500	64874500	3.6522955425720434
chr14	64873600	64874600	3.6509866531396233
chr14	64873700	64874700	3.223097052481241
chr14	64873800	64874800	3.2921071998370373
chr14	64873900	64874900	2.8527189098319656
chr14	64874000	64875000	2.90338839220439
chr14	64874100	64875100	2.8969323217928933
chr14	64874200	64875200	3.09968882773139
chr14	64874300	64875300	3.4703563575947665
chr14	64874400	64875400	3.5299099805497063
chr14	64874500	64875500	3.255738769424935
chr14	64874600	64875600	3.232195837205425
chr14	64874700	64875700	3.2539045434182494
chr14	64874800	64875800	2.549054458828861
chr14	64874900	64875900	2.714560320730297
chr14	64875000	64876000	2.6324549250957197
chr14	64875100	64876100	2.6009939222987577
chr14	64875200	64876200	1.9967650108389028
chr14	64875300	64876300	2.0917269514159025
chr14	64875400	64876400	1.7289050285818637
chr14	64875500	64876500	1.7731494672575516
chr14	64875600	64876600	2.330432558069816
chr14	64875700	64876700	2.622411344122229
chr14	64875800	64876800	2.785516272551212
chr14	64875900	64876900	2.996823047785727
chr14	64876000	64877000	3.35584493612926
chr14	64876100	64877100	3.3701692544283897
chr14	64876200	64877200	3.7173624228775255
chr14	64876300	64877300	3.7622340191708825
chr14	64876400	64877400	4.32075000575712
chr14	64876500	64877500	4.536875591896303
chr14	64876600	64877600	3.8740461572426743
chr14	64876700	64877700	3.495667570790239
chr14	64876800	64877800	3.515932201369949
chr14	64876900	64877900	3.418990328945643
chr14	64877000	64878000	3.141632723174847
chr14	64877100	64878100	3.07337819375267
chr14	64877200	64878200	2.584085460702793
chr14	64877300	64878300	2.3330236994558438
chr14	64877400	64878400	1.7589555409801552
chr14	64877500	64878500	1.658258772598692
chr14	64877600	64878600	2.327245669449466
chr14	64877700	64878700	2.572561943419056
chr14	64877800	64878800	2.338924247554739
chr14	64877900	64878900	2.3708501585171846
chr14	64878000	64879000	2.0862689576129037
chr14	64878100	64879100	2.034320323088485
chr14	64878200	64879200	2.2939389633983005
chr14	64878300	64879300	2.1431628471561
chr14	64878400	64879400	2.263987130647865
chr14	64878500	64879500	2.293850842669524
chr14	64882500	64883500	2.6674202737367176
chr14	64882600	64883600	3.777304950408108
chr14	64882700	64883700	3.2478001012688185
chr14	64882800	64883800	4.137232986001711
chr14	64882900	64883900	3.8765894892204553
chr14	64883000	64884000	4.2887715473462835
chr14	64883100	64884100	4.203970552872664
chr14	64883200	64884200	4.276114973051375
chr14	64883300	64884300	4.7326732166761385
chr14	64883400	64884400	4.241350345269989
chr14	64883500	64884500	4.111372513924758
chr14	64883600	64884600	3.519490188233016
chr14	64883700	64884700	3.953302994517458
chr14	64883800	64884800	3.472349324683252
chr14	64883900	64884900	3.6292550988846894
chr14	64884000	64885000	3.415485379412448
chr14	64884100	64885100	3.2998886787442103
chr14	64884200	64885200	3.152314710297617
chr14	64884300	64885300	2.5928739061036654
chr14	64884400	64885400	3.3329597569928766
chr14	64884500	64885500	3.228771950588893
chr14	64884600	64885600	2.7136434550612805
chr14	64884700	64885700	2.7159570985956045
chr14	64885100	64886100	2.0480625990465176
chr14	64885200	64886200	1.9327551368819482
chr14	64885300	64886300	1.793925099668623
chr14	64885400	64886400	1.2177805237925308
chr14	64885500	64886500	1.2138570359545504
chr14	64885600	64886600	1.6012419445033323
chr14	64885700	64886700	1.0396745521769435
chr14	64886700	64887700	3.1969232176636337
chr14	64886800	64887800	3.4736460538589267
chr14	64886900	64887900	3.643402635251947
chr14	64887000	64888000	3.6871977842857113
chr14	64887100	64888100	3.8179805058378453
chr14	64887200	64888200	3.840374408654778
chr14	64887300	64888300	4.077594493270161
chr14	64887400	64888400	4.242519556738205
chr14	64887500	64888500	3.7447255365231102
chr14	64887600	64888600	3.4890569691543343
chr14	64887700	64888700	2.8980250945042347
chr14	64887800	64888800	2.5276766487531788
chr14	64887900	64888900	2.290140001494
chr14	64888000	64889000	2.665936659693771
chr14	64888100	64889100	2.6724017908510813
chr14	64888200	64889200	2.7073290888434074
chr14	64888300	64889300	2.6528721873405967
chr14	64888400	64889400	2.128173803288659
chr14	64888500	64889500	1.7793962837351722
chr14	64888600	64889600	2.200101174816136
chr14	64888700	64889700	2.7814246706290082
chr14	64888800	64889800	3.2955325584264616
chr14	64888900	64889900	3.5242801644729744
chr14	64890800	64891800	2.3026835156402803
chr14	64890900	64891900	1.9515754006934944
chr14	64891000	64892000	1.424882215727364
chr14	64891100	64892100	1.5006502121204133
chr14	64891200	64892200	1.693128481188324
chr14	64891300	64892300	1.4882524232006622
chr14	64891400	64892400	0.9894091278405917
chr14	64891500	64892500	1.5904376370524391
chr14	64891600	64892600	1.3725733724078035
chr14	64891700	64892700	1.408121172038656
chr14	64891800	64892800	2.1771005543126534
chr14	64891900	64892900	2.3657594843894003
chr14	64892000	64893000	2.5784278657702493
chr14	64896700	64897700	2.2473428021305364
chr14	64896800	64897800	1.6264472024063483
chr14	64896900	64897900	-0.020719680047103804
chr14	64897000	64898000	-0.20180685967325784
chr14	64897100	64898100	0.06383227178043159
chr14	64897200	64898200	0.2483863898549933
chr14	64897300	64898300	0.7961876217993689
chr14	64897400	64898400	1.310853059034869
chr14	64897500	64898500	1.2327560851047108
chr14	64897600	64898600	1.9521522239524527
chr14	64897700	64898700	1.140289945915214
chr14	64897800	64898800	1.3574873954774624
chr14	64897900	64898900	1.8486584724463928
chr14	64898000	64899000	1.9322973037465243
chr14	64898100	64899100	1.882805443543668
chr14	64898200	64899200	2.06962188132506
chr14	64898300	64899300	1.7049385980983764
chr14	64898400	64899400	1.76139054917905
chr14	64898500	64899500	2.1348032990280776
chr14	64898600	64899600	2.810329327974708
chr14	64898700	64899700	3.437733924220224
chr14	64898800	64899800	3.043300875354632
chr14	64898900	64899900	3.7251594400004615
chr14	64899000	64900000	4.33143828817432
chr14	64899100	64900100	3.9902188688943534
chr14	64899200	64900200	3.9506099905933363
chr14	64899300	64900300	3.55052390262438
chr14	64899400	64900400	3.815173413180082
chr14	64899500	64900500	3.6370194629301484
chr14	64899600	64900600	3.062530281996581
chr14	64899700	64900700	2.909993207416292
chr14	64899800	64900800	3.762650866352415
chr14	64899900	64900900	3.1394666672289198
chr14	64901600	64902600	3.1487082485381737
chr14	64901700	64902700	2.270634453153129
chr14	64901800	64902800	2.279082108956627
chr14	64901900	64902900	2.3811689993766434
chr14	64902000	64903000	2.550151459097587
chr14	64902100	64903100	2.5964454790328597
chr14	64902200	64903200	2.626185584230291
chr14	64903300	64904300	3.448392295378865
chr14	64903400	64904400	3.2430459635119058
chr14	64903500	64904500	3.5025531643030243
chr14	64903600	64904600	3.238947248392122
chr14	64903700	64904700	3.3685607757319533
chr14	64903800	64904800	3.3325432258518637
chr14	64903900	64904900	2.6988810618787147
chr14	64904000	64905000	2.757510009160858
chr14	64904100	64905100	2.0808737237867114
chr14	64904200	64905200	1.5837463005630663
chr14	64904300	64905300	1.2398959017649651
chr14	64904400	64905400	0.6274040882877071
chr14	64905300	64906300	1.5843504404057784
chr14	64905400	64906400	2.5826123468565227
chr14	64905500	64906500	1.7346222566013878
chr14	64905600	64906600	2.07427248525862
chr14	64905700	64906700	2.1576920443150733
chr14	64905800	64906800	1.8735765096947856
chr14	64905900	64906900	2.025564150821995
chr14	64906000	64907000	1.8951937252467193
chr14	64906100	64907100	2.071265905417771
chr14	64906200	64907200	2.643299649349524
chr14	64906300	64907300	2.086846129771183
chr14	64906400	64907400	1.6004758853007883
chr14	64906500	64907500	1.4027904006798777
chr14	64906600	64907600	1.2361955718525957
chr14	64906700	64907700	1.4485952945397298
chr14	64906800	64907800	1.830590345708144
chr14	64906900	64907900	1.039124742132019
chr14	64907000	64908000	1.2288545414191023
chr14	64907100	64908100	0.6302256319425104
chr14	64907200	64908200	0.1388869695847694
chr14	64907300	64908300	0.8599061006611998
chr14	64907600	64908600	1.6684717157402873
chr14	64907700	64908700	1.8913275622426664
chr14	64907800	64908800	2.248343292031772
chr14	64907900	64908900	3.0394996203385762
chr14	64908000	64909000	3.4023556146393066
chr14	64908100	64909100	3.6305911376783184
chr14	64908200	64909200	3.502181725101301
chr14	64908300	64909300	3.3059339963186334
chr14	64908400	64909400	2.9561392381373945
chr14	64908500	64909500	2.680212045607451
chr14	64908600	64909600	3.2799947349005825
chr14	64908700	64909700	3.5451214490617606
chr14	64908800	64909800	3.2441213331542507
chr14	64908900	64909900	3.141272985646212
chr14	64909000	64910000	3.3080017161943522
chr14	64909100	64910100	3.5284966517559337
chr14	64909200	64910200	3.135660896202124
chr14	64909300	64910300	3.4133773306286046
chr14	64909400	64910400	3.556285606435991
chr14	64909500	64910500	3.497204223674077
chr14	64909600	64910600	3.570745254521873
chr14	64909700	64910700	3.149745818235969
chr14	64909800	64910800	2.9096945004836545
chr14	64910600	64911600	1.2162419305469376
chr14	64910700	64911700	1.1528158173329723
chr14	64910800	64911800	1.5998360231466644
chr14	64910900	64911900	1.9262168199335084
chr14	64911000	64912000	2.4236383972712225
chr14	64911100	64912100	3.1834570951047616
chr14	64911200	64912200	3.707560834163105
chr14	64911300	64912300	3.4487300064279616
chr14	64911400	64912400	3.618594289109799
chr14	64911500	64912500	3.2907496172328163
chr14	64911600	64912600	3.2980403904218054
chr14	64911700	64912700	3.216321018211872
chr14	64911800	64912800	2.837665575262512
chr14	64911900	64912900	2.6391802730415264
chr14	64912000	64913000	3.3605564778904693
chr14	64912100	64913100	3.1840481597066472
chr14	64912200	64913200	2.904453711892722
chr14	64912300	64913300	3.1982816601635715
chr14	64912400	64913400	2.6730706551447745
chr14	64913000	64914000	3.3596548111180766
chr14	64913100	64914100	3.0550482310905536
chr14	64913200	64914200	2.618298460729748
chr14	64913300	64914300	2.3427536109824816
chr14	64913400	64914400	2.8838880434003693
chr14	64913500	64914500	3.2160905862755813
chr14	64913600	64914600	3.7715007942692416
chr14	64913700	64914700	3.3057097703959846
chr14	64913800	64914800	2.917193829862432
chr14	64913900	64914900	1.9609062355614704
chr14	64914400	64915400	0.35498034659574224
chr14	64914500	64915500	0.4179276384885233
chr14	64914600	64915600	0.672808080793107
chr14	64914700	64915700	0.019903996033859072
chr14	64914800	64915800	0.1650765127398143
chr14	64914900	64915900	0.5682652018553511
chr14	64915000	64916000	1.109237656643007
chr14	64915100	64916100	2.0530288594526143
chr14	64915200	64916200	2.543943329052148
chr14	64915300	64916300	2.31693531647357
chr14	64915400	64916400	2.474876586356438
chr14	64915500	64916500	2.2610147370963856
chr14	64915600	64916600	1.7336025879891528
chr14	64915700	64916700	2.4097918835454646
chr14	64915800	64916800	2.1948946775294167
chr14	64915900	64916900	2.5162867091362124
chr14	64916000	64917000	1.9346299402042886
chr14	64916100	64917100	1.2868624277810463
chr14	64916200	64917200	1.1491742582122848
chr14	64916300	64917300	1.3616557878975748
chr14	64916400	64917400	2.072517859700755
chr14	64916500	64917500	2.426794701457332
chr14	64916600	64917600	2.8177119741325485
chr14	64916700	64917700	2.7224997378408338
chr14	64916800	64917800	2.769342930813486
chr14	64916900	64917900	1.92016394552825
chr14	64917000	64918000	1.5743981398166504
chr14	64917100	64918100	1.816574184260716
chr14	64917200	64918200	2.2097711851004065
chr14	64917300	64918300	1.877842193082436
chr14	64917400	64918400	0.9971893546164254
chr14	64917500	64918500	0.747087095051014
chr14	64917600	64918600	1.2477523283496676
chr14	64917700	64918700	0.8898094960516991
chr14	64917800	64918800	0.7510847371391386
chr14	64917900	64918900	1.2483425084686202
chr14	64918000	64919000	1.7630790721461194
chr14	64918100	64919100	1.5210886492268842
chr14	64918200	64919200	1.028701841960043
chr14	64918300	64919300	1.6419221625519038
chr14	64918400	64919400	1.8425827411369349
chr14	64918500	64919500	2.251468014931956
chr14	64918600	64919600	2.053716048280383
chr14	64918700	64919700	2.4129989418248723
chr14	64918800	64919800	2.3122515765131184
chr14	64918900	64919900	2.2362261895329647
chr14	64919000	64920000	2.4109121166246106
chr14	64919100	64920100	2.4936041114624783
chr14	64919200	64920200	2.6637647512993503
chr14	64919300	64920300	2.449710649326899
chr14	64919400	64920400	2.4907047987221564
chr14	64919500	64920500	2.014202199420025
chr14	64919600	64920600	1.5782491046484477
chr14	64919700	64920700	2.1323208234032283
chr14	64919800	64920800	2.6903296724231582
chr14	64919900	64920900	2.17458364157052
chr14	64920000	64921000	2.0950261370877845
chr14	64920100	64921100	2.4031570927194466
chr14	64920200	64921200	2.3782473375667053
chr14	64920300	64921300	2.115247213032647
chr14	64920400	64921400	2.1371731316486047
chr14	64920500	64921500	2.1193739041932265
chr14	64920600	64921600	1.366204225628957
chr14	64920700	64921700	0.7881634412647436
chr14	64920800	64921800	0.5106091306944269
chr14	64920900	64921900	0.5638943126087101
chr14	64921000	64922000	0.601364414237113
chr14	64921100	64922100	0.4331819332433694
chr14	64921200	64922200	0.11278402123799285
chr14	64921300	64922300	0.2382595395354068
chr14	64921400	64922400	0.5299324399946191
chr14	64921500	64922500	0.6145625499746499
chr14	64923800	64924800	2.4742262809350697
chr14	64923900	64924900	2.1666988773010347
chr14	64924000	64925000	2.474867638674791
chr14	64924100	64925100	2.2407863135562485
chr14	64924200	64925200	1.7601559390932913
chr14	64924300	64925300	1.9742288822822789
chr14	64924400	64925400	1.8992081356430688
chr14	64924500	64925500	1.5653929303914709
chr14	64924600	64925600	1.2605424069060318
chr14	64926300	64927300	1.6364638411221752
chr14	64926400	64927400	1.928369671399155
chr14	64926500	64927500	2.1854066365431897
chr14	64926600	64927600	2.536785700823179
chr14	64926700	64927700	2.7384417882116883
chr14	64927800	64928800	0.3816067090790698
chr14	64927900	64928900	0.8631389014933039
chr14	64928000	64929000	1.087696223654654
chr14	64928100	64929100	1.5387926729460142
chr14	64928200	64929200	2.191954680335408
chr14	64928300	64929300	2.2306021618597103
chr14	64928400	64929400	2.3444860613268785
chr14	64928500	64929500	2.7909363762798964
chr14	64928600	64929600	2.8710512603361007
chr14	64928700	64929700	3.0570585520008384
chr14	64928800	64929800	3.070194457802357
chr14	64928900	64929900	3.11503989808461
chr14	64929000	64930000	3.190204240245789
chr14	64929100	64930100	2.903060730597696
chr14	64929200	64930200	2.2666852695492903
chr14	64929300	64930300	2.5821471953278734
chr14	64929400	64930400	2.494457685211717
chr14	64929500	64930500	2.2654046736859823
chr14	64929600	64930600	1.2009590233939458
chr14	64929700	64930700	1.6989004747613654
chr14	64929800	64930800	1.5264708437307917
chr14	64929900	64930900	1.567711289901278
chr14	64930000	64931000	1.843963446339289
chr14	64930100	64931100	2.272234222326808
chr14	64930200	64931200	2.307785532649497
chr14	64930300	64931300	2.4883949948496915
chr14	64930400	64931400	2.695774939257164
chr14	64930500	64931500	2.75805165219006
chr14	64930600	64931600	3.794099817885893
chr14	64930700	64931700	3.564072370570793
chr14	64930800	64931800	3.2678692052877607
chr14	64930900	64931900	3.3128946571104865
chr14	64931000	64932000	3.324201496395095
chr14	64931100	64932100	3.3363638346095823
chr14	64931200	64932200	2.8258045093209088
chr14	64931300	64932300	2.7783456777335025
chr14	64931400	64932400	2.242330220863316
chr14	64931500	64932500	2.189137902048979
chr14	64931600	64932600	1.6161358805189054
chr14	64931700	64932700	2.0283524965422326
chr14	64931800	64932800	1.8597315664409173
chr14	64931900	64932900	1.804512705201765
chr14	64932000	64933000	1.4012087258078154
chr14	64932100	64933100	1.4060538105576406
chr14	64932200	64933200	1.8462797453203041
chr14	64932300	64933300	1.3454051382789227
chr14	64932400	64933400	1.328461791156917
chr14	64932500	64933500	1.2415983169651668
chr14	64932600	64933600	1.4298183813863232
chr14	64932700	64933700	0.8660727587455526
chr14	64932800	64933800	1.3374560887000375
chr14	64932900	64933900	1.4082836700159858
chr14	64933000	64934000	2.078492709873
chr14	64933100	64934100	1.7278482107596331
chr14	64933200	64934200	2.593416318377292
chr14	64933300	64934300	2.5548519219797807
chr14	64933400	64934400	2.679509058370817
chr14	64933500	64934500	2.853199362653129
chr14	64933600	64934600	2.8127813276371088
chr14	64933700	64934700	3.2316019239306635
chr14	64933800	64934800	3.509568160145444
chr14	64933900	64934900	2.734308933965849
chr14	64934000	64935000	2.561461879667675
chr14	64934100	64935100	2.264093458651537
chr14	64934200	64935200	1.2658143484515871
chr14	64934300	64935300	1.5563166706429623
chr14	64934400	64935400	1.2840715137628296
chr14	64934500	64935500	1.261172228441597
chr14	64934600	64935600	1.1476948803259577
chr14	64934700	64935700	1.1989189986622055
chr14	64934800	64935800	1.226357861317607
chr14	64934900	64935900	1.266601872066448
chr14	64935000	64936000	1.2036446440534958
chr14	64935100	64936100	1.9133508817815792
chr14	64935200	64936200	2.3241639809224046
chr14	64935300	64936300	2.0733749347154458
chr14	64935400	64936400	2.7844982612150733
chr14	64935500	64936500	2.8792968116342346
chr14	64935600	64936600	3.3947244692438976
chr14	64935700	64936700	2.7437177033320914
chr14	64935800	64936800	2.18754372748539
chr14	64935900	64936900	2.957229911568924
chr14	64936000	64937000	2.7683655447196616
chr14	64936100	64937100	2.666478946856627
chr14	64936200	64937200	2.428489949509357
chr14	64936300	64937300	2.8186246749365886
chr14	64936400	64937400	2.4578941935116907
chr14	64936500	64937500	2.5638940526394647
chr14	64936600	64937600	2.7397230894144284
chr14	64936700	64937700	3.2128516831918423
chr14	64936800	64937800	3.7336676208410036
chr14	64936900	64937900	3.490105912406643
chr14	64937000	64938000	3.7295255936685074
chr14	64937100	64938100	3.6964528070634586
chr14	64937200	64938200	4.0007236593626825
chr14	64937300	64938300	4.342757886368704
chr14	64937400	64938400	4.6575822720720765
chr14	64937500	64938500	4.189312983321015
chr14	64937600	64938600	3.777322653740708
chr14	64937700	64938700	3.949096426191317
chr14	64937800	64938800	4.236874707277228
chr14	64937900	64938900	4.160015218962338
chr14	64938000	64939000	3.6344042417307882
chr14	64938100	64939100	3.508030390679878
chr14	64938200	64939200	3.7927437518870497
chr14	64938300	64939300	3.627602757508996
chr14	64938400	64939400	3.742671265817919
chr14	64938500	64939500	4.469332455033505
chr14	64938600	64939600	5.181043338668204
chr14	64938700	64939700	4.928795180909309
chr14	64938800	64939800	5.478855299917396
chr14	64938900	64939900	5.514147941167008
chr14	64939000	64940000	5.73939967077078
chr14	64939100	64940100	5.963517568511146
chr14	64939200	64940200	5.4193025279431986
chr14	64939300	64940300	5.073604888456637
chr14	64939400	64940400	4.985453707587109
chr14	64939500	64940500	4.308681128431654
chr14	64939600	64940600	3.3270457598375343
chr14	64939700	64940700	3.355335069951114
chr14	64939800	64940800	3.3106800207140097
chr14	64939900	64940900	3.9245255699741337
chr14	64940000	64941000	4.49685434905253
chr14	64940100	64941100	4.074748924168768
chr14	64940200	64941200	4.670047003823196
chr14	64940300	64941300	4.496709367935591
chr14	64940400	64941400	3.8556364904135103
chr14	64940500	64941500	3.9825259853834254
chr14	64940600	64941600	4.7079959696215585
chr14	64940700	64941700	5.1617130808852245
chr14	64940800	64941800	4.601410089203826
chr14	64940900	64941900	4.399823972460044
chr14	64941000	64942000	3.7033502273788677
chr14	64941100	64942100	3.6818817774753554
chr14	64941200	64942200	3.0957822702743094
chr14	64941300	64942300	3.416633685838317
chr14	64941400	64942400	3.827253906885024
chr14	64941500	64942500	4.062393229910458
chr14	64941600	64942600	4.408462718268561
chr14	64941700	64942700	4.152540586066207
chr14	64941800	64942800	3.846054650223768
chr14	64941900	64942900	3.6752069013747533
chr14	64942000	64943000	3.9944585830505828
chr14	64942100	64943100	4.350624174418568
chr14	64942200	64943200	4.708054364965294
chr14	64942300	64943300	4.541073481260532
chr14	64942400	64943400	4.3396505600790665
chr14	64942500	64943500	3.976128291649614
chr14	64942600	64943600	3.4200426494911103
chr14	64942700	64943700	3.228648008732093
chr14	64942800	64943800	3.949647738637737
chr14	64942900	64943900	3.8777959619635487
chr14	64943000	64944000	3.6091907485828543
chr14	64943100	64944100	3.63279375913504
chr14	64943200	64944200	3.460688961831221
chr14	64943300	64944300	3.5678554877484863
chr14	64943400	64944400	3.9232617462591337
chr14	64943500	64944500	4.341574619289853
chr14	64943600	64944600	3.973695751603982
chr14	64943700	64944700	3.6261892342091606
chr14	64943800	64944800	2.941440065980604
chr14	64943900	64944900	2.816089917575804
chr14	64944000	64945000	3.359364876157848
chr14	64944100	64945100	2.8650475470994263
chr14	64944200	64945200	2.2342992700474253
chr14	64944300	64945300	1.7931686169551218
chr14	64944400	64945400	1.7045661505499348
chr14	64944500	64945500	1.6171831649691746
chr14	64944600	64945600	1.5217568845905631
chr14	64944700	64945700	1.6432503271824668
chr14	64944800	64945800	2.0526818203894086
chr14	64944900	64945900	2.1348821248768903
chr14	64945000	64946000	2.1811513367776127
chr14	64945100	64946100	2.1471772593002627
chr14	64945200	64946200	2.268462874222158
chr14	64945300	64946300	2.377994591171446
chr14	64945400	64946400	2.678700806472585
chr14	64945500	64946500	2.3658135833895853
chr14	64945600	64946600	2.7914131056598617
chr14	64945700	64946700	2.6751994769984013
chr14	64945800	64946800	2.785026124730381
chr14	64945900	64946900	3.1869023684550704
chr14	64946000	64947000	2.9955380556848867
chr14	64946100	64947100	3.4074475882533233
chr14	64946200	64947200	3.7107232107773895
chr14	64946300	64947300	4.332171782299676
chr14	64946400	64947400	4.4078736311412445
chr14	64946500	64947500	4.874493808176063
chr14	64946600	64947600	4.9915267724565515
chr14	64946700	64947700	5.4105777772146535
chr14	64946800	64947800	5.396449395379679
chr14	64946900	64947900	5.335827016832086
chr14	64947000	64948000	5.551637369052751
chr14	64947100	64948100	5.898237338202978
chr14	64947200	64948200	6.440109307028152
chr14	64947300	64948300	6.670804168301794
chr14	64947400	64948400	6.870224196432322
chr14	64947500	64948500	7.0991566511330975
chr14	64947600	64948600	7.09043267499282
chr14	64947700	64948700	6.993789284041947
chr14	64947800	64948800	7.1112052798956915
chr14	64947900	64948900	6.995278998246173
chr14	64948000	64949000	6.9943452218695965
chr14	64948100	64949100	6.933104560320251
chr14	64948200	64949200	6.078351569047422
chr14	64948300	64949300	5.682465334183531
chr14	64948400	64949400	4.916202123189839
chr14	64948500	64949500	4.600563175930541
chr14	64948600	64949600	4.7430769710872385
chr14	64948700	64949700	4.590213358313211
chr14	64948800	64949800	3.910523848065288
chr14	64948900	64949900	3.5349318024278484
chr14	64949000	64950000	3.750871279038422
chr14	64949100	64950100	3.5512958609967296
chr14	64949200	64950200	4.3730509388731225
chr14	64949300	64950300	4.512874688687749
chr14	64949400	64950400	5.182211607472024
chr14	64949500	64950500	5.39685100356019
chr14	64949600	64950600	5.104931569536868
chr14	64949700	64950700	5.290336196272452
chr14	64949800	64950800	5.599790156480397
chr14	64949900	64950900	5.489206545670805
chr14	64950000	64951000	5.595437148195382
chr14	64950100	64951100	6.151833131800211
chr14	64950200	64951200	6.0130280579916215
chr14	64950300	64951300	5.812868857942249
chr14	64950400	64951400	5.353976904360018
chr14	64950500	64951500	5.644993049567758
chr14	64950600	64951600	5.4347089909433794
chr14	64950700	64951700	5.961920617572765
chr14	64950800	64951800	6.567382432991941
chr14	64950900	64951900	7.281264073723968
chr14	64951000	64952000	7.2076395392020975
chr14	64951100	64952100	6.938410340592737
chr14	64951200	64952200	6.614127887665008
chr14	64951300	64952300	6.473176116103686
chr14	64951400	64952400	6.484981874743791
chr14	64951500	64952500	6.068889568793132
chr14	64951600	64952600	6.427516913615925
chr14	64951700	64952700	5.746588772606678
chr14	64951800	64952800	4.834897052918986
chr14	64951900	64952900	4.327856909811899
chr14	64952000	64953000	4.197843263598405
chr14	64952100	64953100	3.6881381457234417
chr14	64952200	64953200	3.5339889076132374
chr14	64952300	64953300	3.652276725296805
chr14	64952400	64953400	3.7836353259351165
chr14	64952500	64953500	3.6216191893106235
chr14	64952600	64953600	3.525101244412208
chr14	64952700	64953700	3.5706602219835792
chr14	64952800	64953800	3.852501570154701
chr14	64952900	64953900	4.563523758637824
chr14	64953000	64954000	4.626590032508207
chr14	64953100	64954100	4.466272058038326
chr14	64953200	64954200	4.836094145774818
chr14	64953300	64954300	4.228622593467642
chr14	64953400	64954400	4.451556952316734
chr14	64953500	64954500	4.472572455890907
chr14	64953600	64954600	4.299857204419012
chr14	64953700	64954700	4.57542712569531
chr14	64953800	64954800	4.776050045095215
chr14	64953900	64954900	4.428312953809157
chr14	64954000	64955000	4.29986747737757
chr14	64954100	64955100	5.074528729313878
chr14	64954200	64955200	4.7012210189598695
chr14	64954300	64955300	4.7942833574144
chr14	64954400	64955400	4.142132168149675
chr14	64954500	64955500	4.348994107061497
chr14	64954600	64955600	4.7501352168217
chr14	64954700	64955700	4.998878449387827
chr14	64954800	64955800	4.87744701920471
chr14	64954900	64955900	4.475071524979833
chr14	64955000	64956000	4.370449596995768
chr14	64955100	64956100	3.660988037252217
chr14	64955200	64956200	3.6791671855012567
chr14	64955300	64956300	3.8766739267843398
chr14	64955400	64956400	4.180995314262091
chr14	64955500	64956500	4.229504764762381
chr14	64955600	64956600	3.8064847050001633
chr14	64955700	64956700	2.5214887705593334
chr14	64955800	64956800	2.4936583879997456
chr14	64955900	64956900	2.6184396590540544
chr14	64956500	64957500	2.289362809331781
chr14	64956600	64957600	1.2892810267618242
chr14	64956700	64957700	2.1059277852426592
chr14	64956800	64957800	2.1361978907904318
chr14	64956900	64957900	2.218856818729445
chr14	64957000	64958000	3.217480783612314
chr14	64957100	64958100	3.3420188282481607
chr14	64957200	64958200	3.596000799612382
chr14	64957300	64958300	3.80181906312508
chr14	64957400	64958400	4.322499778118056
chr14	64957500	64958500	3.839108648446241
chr14	64957600	64958600	4.684389769673478
chr14	64957700	64958700	4.201455134385
chr14	64957800	64958800	4.274303259713575
chr14	64957900	64958900	4.241371356580975
chr14	64958000	64959000	4.381568243351499
chr14	64958100	64959100	4.611878859562913
chr14	64958200	64959200	4.534205864370917
chr14	64958300	64959300	4.602330733828207
chr14	64958400	64959400	4.594906262846209
chr14	64958500	64959500	4.5889892105408325
chr14	64958600	64959600	4.415461237648446
chr14	64958700	64959700	4.706619796641356
chr14	64958800	64959800	4.366038574265148
chr14	64959900	64960900	3.548786135335661
chr14	64960000	64961000	3.3860380946210245
chr14	64960100	64961100	3.764318203878583
chr14	64960200	64961200	3.446170159832437
chr14	64960300	64961300	3.3144907006644218
chr14	64960400	64961400	3.644732508535173
chr14	64960500	64961500	3.967158490675432
chr14	64960600	64961600	3.470633795250908
chr14	64960700	64961700	3.044811436043932
chr14	64960800	64961800	3.285104325621761
chr14	64960900	64961900	3.241991861688713
chr14	64961000	64962000	3.1457321594763843
chr14	64961100	64962100	3.040484656690737
chr14	64961200	64962200	2.801774342068172
chr14	64961300	64962300	3.582837716465977
chr14	64961400	64962400	3.4297388902463166
chr14	64961500	64962500	3.782963046110971
chr14	64961600	64962600	4.368783259226908
chr14	64961700	64962700	4.752773434223856
chr14	64961800	64962800	4.0739798468888
chr14	64961900	64962900	4.520967685344608
chr14	64962000	64963000	4.2351763143363454
chr14	64962100	64963100	4.376987315995294
chr14	64963200	64964200	4.249674517687767
chr14	64963300	64964300	4.4955246498848345
chr14	64963400	64964400	4.547066853025417
chr14	64963500	64964500	4.3555856200558045
chr14	64964600	64965600	2.5832313010686563
chr14	64964700	64965700	1.7756342949689787
chr14	64964800	64965800	2.2912996161880463
chr14	64964900	64965900	3.485272471720663
chr14	64965000	64966000	3.8314733093132927
chr14	64965100	64966100	3.7570740595819485
chr14	64965200	64966200	3.6689690025779687
chr14	64965300	64966300	3.6692240790253132
chr14	64965400	64966400	4.471435389592868
chr14	64965500	64966500	4.014141258228054
chr14	64965600	64966600	3.2256389006672825
chr14	64965700	64966700	3.4459880965094336
chr14	64965800	64966800	3.557008125300446
chr14	64965900	64966900	3.2661514134962033
chr14	64966000	64967000	2.8593391967271966
chr14	64967100	64968100	3.6987386280088654
chr14	64967200	64968200	4.397441368600918
chr14	64967300	64968300	4.328752767484752
chr14	64967400	64968400	4.892400785551184
chr14	64967500	64968500	4.77725611904671
chr14	64967600	64968600	4.951702409352438
chr14	64967700	64968700	5.436647312063714
chr14	64967800	64968800	5.491191379269738
chr14	64967900	64968900	5.345809887537241
chr14	64968000	64969000	4.912203804811183
chr14	64968100	64969100	4.740312370181568
chr14	64968200	64969200	4.5274041135435485
chr14	64968300	64969300	4.445261841190576
chr14	64968400	64969400	3.880568025644664
chr14	64968500	64969500	3.6161443010681986
chr14	64968600	64969600	3.702789944823669
chr14	64968700	64969700	3.5337205282040176
chr14	64968800	64969800	3.047589986849826
chr14	64968900	64969900	3.040625828346069
chr14	64969000	64970000	3.6343050949580546
chr14	64969100	64970100	4.134809637773119
chr14	64969200	64970200	3.9167791604877977
chr14	64969300	64970300	4.166627821742319
chr14	64969400	64970400	4.5182360948990326
chr14	64969500	64970500	4.346730658813545
chr14	64969600	64970600	3.8779601065386418
chr14	64969700	64970700	3.599502998105077
chr14	64969800	64970800	3.7470485821498354
chr14	64969900	64970900	3.7001858623216015
chr14	64970000	64971000	4.077524811650078
chr14	64970100	64971100	3.6244338245394583
chr14	64970200	64971200	3.143145103885866
chr14	64970300	64971300	2.9105490507682528
chr14	64970400	64971400	2.3188118613472564
chr14	64970500	64971500	2.340341272658048
chr14	64970600	64971600	2.5859789654107894
chr14	64970700	64971700	2.1177998872651247
chr14	64970800	64971800	2.5964795630149733
chr14	64970900	64971900	3.4759958686713683
chr14	64971000	64972000	4.094343436505974
chr14	64971100	64972100	4.5848494266253805
chr14	64971200	64972200	5.2192133511760135
chr14	64971300	64972300	5.5892044049978935
chr14	64971400	64972400	5.745470344595598
chr14	64971500	64972500	5.8497038110932635
chr14	64971600	64972600	6.648349839712959
chr14	64971700	64972700	7.4636885573274245
chr14	64971800	64972800	7.30023460043025
chr14	64971900	64972900	6.961163609877943
chr14	64972000	64973000	6.252469940323254
chr14	64972100	64973100	5.642650839351133
chr14	64972200	64973200	5.436626409961087
chr14	64972300	64973300	5.374225606047219
chr14	64972400	64973400	4.779418762804267
chr14	64973900	64974900	0.6919043419283898
chr14	64974000	64975000	0.5770596136302747
chr14	64974100	64975100	-0.4834816649863806
chr14	64974200	64975200	-0.2826025856548449
chr14	64976100	64977100	1.5681097359898883
chr14	64976200	64977200	2.187409838811424
chr14	64976300	64977300	2.4618674095199
chr14	64976400	64977400	2.98806634853764
chr14	64976500	64977500	3.3572047041550093
chr14	64976600	64977600	4.6346669530041416
chr14	64976700	64977700	4.73409448921458
chr14	64976800	64977800	5.2543998977662385
chr14	64976900	64977900	5.244973575289122
chr14	64977000	64978000	5.362730253267947
chr14	64977100	64978100	5.345889824634134
chr14	64977200	64978200	4.992886800066229
chr14	64977300	64978300	4.757721477892612
chr14	64977400	64978400	4.0415433532145215
chr14	64977500	64978500	3.6194588354438078
chr14	64979400	64980400	2.049575806720897
chr14	64979500	64980500	2.7372569600628025
chr14	64979600	64980600	2.5597740487323417
chr14	64979700	64980700	2.4980790517116773
chr14	64979800	64980800	2.45133105263678
chr14	64979900	64980900	2.433337972562958
chr14	64981100	64982100	1.6615041681376943
chr14	64981200	64982200	1.3683037879193554
chr14	64981300	64982300	1.4616229378952912
chr14	64981400	64982400	2.4115087228714684
chr14	64981500	64982500	2.5774635733364306
chr14	64981600	64982600	2.239281513748647
chr14	64981700	64982700	1.8854743417991129
chr14	64981800	64982800	1.9101948960643067
chr14	64981900	64982900	1.6265622909295419
chr14	64982000	64983000	1.9155370200379411
chr14	64982100	64983100	1.6761909503374337
chr14	64982200	64983200	2.0053051750109687
chr14	64983500	64984500	3.6379834135298528
chr14	64983600	64984600	4.042536030734387
chr14	64983700	64984700	3.92731545959182
chr14	64983800	64984800	4.006995437754068
chr14	64983900	64984900	4.332546080613632
chr14	64984000	64985000	3.6023275305570572
chr14	64984100	64985100	3.7987226993919263
chr14	64984200	64985200	3.6796141903979342
chr14	64984300	64985300	4.227388353890437
chr14	64984400	64985400	4.204556973383673
chr14	64984500	64985500	3.3885905066257127
chr14	64984600	64985600	3.1657495125837043
chr14	64984700	64985700	3.0414343085046465
chr14	64984800	64985800	3.5602081961463736
chr14	64984900	64985900	3.427901024078569
chr14	64985000	64986000	4.578782345501835
chr14	64985100	64986100	4.2848099453326585
chr14	64985200	64986200	4.710244754956162
chr14	64985300	64986300	5.087168282461558
chr14	64985400	64986400	4.834343008577593
chr14	64985500	64986500	4.81509711713293
chr14	64985600	64986600	4.575784704720176
chr14	64985700	64986700	4.853020753166184
chr14	64985800	64986800	4.123833955158766
chr14	64985900	64986900	3.7051523123820607
chr14	64986000	64987000	1.647407997121793
chr14	64986100	64987100	1.971129512338592
chr14	64986200	64987200	1.8585545410289697
chr14	64986300	64987300	0.8207169722083402
chr14	64986400	64987400	0.716688577048022
chr14	64986500	64987500	1.0948557160850527
chr14	64986600	64987600	2.0281458345586962
chr14	64986700	64987700	2.417388613918226
chr14	64986800	64987800	2.636171175101135
chr14	64986900	64987900	2.514767846052236
chr14	64987000	64988000	2.5529063920217157
chr14	64987100	64988100	2.192769958639658
chr14	64987200	64988200	1.7817312743575715
chr14	64987300	64988300	1.7978165841241187
chr14	64987400	64988400	2.2089411540837816
chr14	64989300	64990300	3.867220070354482
chr14	64989400	64990400	4.094822363662214
chr14	64989500	64990500	4.6079757800324455
chr14	64989600	64990600	4.710281413026193
chr14	64989700	64990700	4.673711026722443
chr14	64989800	64990800	4.965482583769923
chr14	64989900	64990900	5.507098783345231
chr14	64990000	64991000	5.226521411736384
chr14	64990100	64991100	4.819547210318565
chr14	64990200	64991200	4.995756510835677
chr14	64990300	64991300	4.900801542528437
chr14	64990400	64991400	5.093352414066372
chr14	64990500	64991500	4.5518226976786345
chr14	64990600	64991600	4.2987542543975215
chr14	64990700	64991700	4.060076754452638
chr14	64990800	64991800	3.8965811036367937
chr14	64990900	64991900	4.165768319871376
chr14	64991000	64992000	4.428388271553922
chr14	64991100	64992100	4.382024679929068
chr14	64991200	64992200	4.020756493162412
chr14	64991300	64992300	3.7688415187710897
chr14	64991400	64992400	3.499634968394364
chr14	64991500	64992500	3.5275734790224265
chr14	64991600	64992600	3.5798272040149834
chr14	64991700	64992700	3.469177808115555
chr14	64991800	64992800	4.111613469421829
chr14	64991900	64992900	3.0330798738468285
chr14	64992000	64993000	3.5965819429655674
chr14	64992100	64993100	3.437914698851253
chr14	64992200	64993200	3.768965042475121
chr14	64992300	64993300	3.889453100762415
chr14	64992400	64993400	3.4268780231083986
chr14	64992500	64993500	3.3304056818189665
chr14	64992600	64993600	2.7662265067949985
chr14	64992700	64993700	2.6024121150259445
chr14	64992800	64993800	2.1329509017796195
chr14	64992900	64993900	2.9530601079383403
chr14	64993000	64994000	2.131669414747326
chr14	64993100	64994100	2.805544625985005
chr14	64993200	64994200	2.6018288385660457
chr14	64993300	64994300	2.648517143872898
chr14	64993400	64994400	3.3690815283698394
chr14	64993500	64994500	3.5844351437804214
chr14	64993600	64994600	3.809903264687728
chr14	64993700	64994700	4.478086440767543
chr14	64993800	64994800	4.717179772854927
chr14	64993900	64994900	4.010168744325153
chr14	64994000	64995000	4.230457581702558
chr14	64994100	64995100	3.6728295003479237
chr14	64994200	64995200	3.195912858991252
chr14	64994300	64995300	3.351831104714189
chr14	64994400	64995400	2.8602529786232136
chr14	64994500	64995500	2.6745776203152345
chr14	64994600	64995600	3.1475201674046027
chr14	64994700	64995700	2.7877495147030698
chr14	64994800	64995800	2.9961669256578185
chr14	64994900	64995900	3.113431027583747
chr14	64995000	64996000	3.0230350894551674
chr14	64995100	64996100	3.05786721585119
chr14	64996800	64997800	3.5879041427673104
chr14	64996900	64997900	4.093344874578291
chr14	64997000	64998000	4.515146404925738
chr14	64997100	64998100	3.960108693821738
chr14	64997200	64998200	3.729871800927944
chr14	64997300	64998300	3.794782108759847
chr14	64997400	64998400	3.3228957001763164
chr14	64997500	64998500	2.9020466667057323
chr14	64997600	64998600	2.554355899189792
chr14	64997700	64998700	2.22161061087489
chr14	64997800	64998800	2.4333744248858844
chr14	64997900	64998900	1.6240179825397192
chr14	64999000	65000000	3.566410628193613
chr14	64999100	65000100	3.580095330682462
chr14	64999200	65000200	4.170214254492263
chr14	64999300	65000300	4.346097714405173
chr14	64999400	65000400	3.870983975304973
chr14	64999500	65000500	3.84696591580495
chr14	64999600	65000600	3.2277768714713724
chr14	64999700	65000700	3.3356474516751318
chr14	64999800	65000800	3.4176941762048005
chr14	65000900	65001900	4.863930745524526
chr14	65001000	65002000	5.460047862264047
chr14	65001100	65002100	5.166396411165472
chr14	65001200	65002200	5.168080283238513
chr14	65001300	65002300	4.546981972134739
chr14	65001400	65002400	4.160777966069253
chr14	65001500	65002500	3.945444696212046
chr14	65001600	65002600	4.078086184115204
chr14	65001700	65002700	3.4136866703657667
chr14	65001800	65002800	2.964662731902169
chr14	65001900	65002900	2.9368870421750235
chr14	65002000	65003000	2.650988154023928
chr14	65002100	65003100	3.5086053311841474
chr14	65002200	65003200	3.0558076497671456
chr14	65002300	65003300	3.108049933792851
chr14	65002400	65003400	3.2114698470873626
chr14	65002500	65003500	2.999483258181874
chr14	65002600	65003600	2.434485820236865
chr14	65002700	65003700	2.8453781133098435
chr14	65002800	65003800	2.487599587039628
chr14	65002900	65003900	2.2144064882669445
chr14	65003000	65004000	2.5728732322391963
chr14	65003100	65004100	1.929275988166624
chr14	65003200	65004200	2.1281919007028263
chr14	65003300	65004300	2.3051523847124424
chr14	65003400	65004400	2.6806101367152046
chr14	65003500	65004500	3.2434245779282067
chr14	65003600	65004600	3.461901109643625
chr14	65003700	65004700	3.2980227842673657
```
