## Supplemental Datasets for "A genome-wide mutational constraint map quantified from variation in 76,156 human genomes": Supplementary_Data_3.bed (part 247 of 859)

```
chr14	65003800	65004800	3.5555768571578312
chr14	65003900	65004900	3.152206442485134
chr14	65004000	65005000	3.089697323836475
chr14	65004100	65005100	3.08042749818613
chr14	65004200	65005200	3.228999370011334
chr14	65004300	65005300	3.2776243578449016
chr14	65004400	65005400	3.280240453000002
chr14	65004500	65005500	3.2287575756529576
chr14	65004600	65005600	3.546142947308728
chr14	65004700	65005700	3.294681275051982
chr14	65004800	65005800	3.4931753757694888
chr14	65004900	65005900	3.950816823473685
chr14	65005000	65006000	3.987957359316199
chr14	65005100	65006100	4.209575200561022
chr14	65006200	65007200	4.304518348104989
chr14	65006300	65007300	4.244423237803987
chr14	65006400	65007400	4.339041536831024
chr14	65006500	65007500	4.184912137126489
chr14	65006600	65007600	3.8170391442599088
chr14	65006700	65007700	4.076721767490254
chr14	65006800	65007800	4.183265780089998
chr14	65006900	65007900	4.081588125460692
chr14	65007000	65008000	4.874852739032455
chr14	65007100	65008100	4.663816093697818
chr14	65007200	65008200	4.982507721777665
chr14	65007300	65008300	5.034487410701484
chr14	65007400	65008400	4.6113794470875344
chr14	65007500	65008500	4.207738828189714
chr14	65007600	65008600	4.5778890970582955
chr14	65007700	65008700	4.5135000029704475
chr14	65007800	65008800	4.106144987775137
chr14	65007900	65008900	3.8002831909764616
chr14	65008000	65009000	3.3107545365347795
chr14	65008100	65009100	3.0019007524887287
chr14	65008200	65009200	2.5780573183323665
chr14	65008300	65009300	2.552519497088622
chr14	65008400	65009400	3.1069252325374306
chr14	65008500	65009500	3.84710269779296
chr14	65008600	65009600	3.444175166611919
chr14	65008700	65009700	3.662840408054992
chr14	65008800	65009800	3.7359666852729037
chr14	65008900	65009900	3.7146402207675298
chr14	65009000	65010000	4.18635100863808
chr14	65009100	65010100	4.154139011013953
chr14	65009200	65010200	4.1839190851733585
chr14	65009300	65010300	3.3869993858567504
chr14	65009400	65010400	3.2152306812562843
chr14	65009500	65010500	2.9718998632686633
chr14	65009600	65010600	3.3810160745199105
chr14	65009700	65010700	3.2668517282597715
chr14	65009800	65010800	3.7185801998307566
chr14	65009900	65010900	3.7674396412043816
chr14	65010000	65011000	3.4083164998346596
chr14	65010100	65011100	3.5556952116584
chr14	65010200	65011200	4.088724695968629
chr14	65010300	65011300	4.629464749426061
chr14	65010400	65011400	4.3485541458634165
chr14	65010800	65011800	4.509454011698922
chr14	65010900	65011900	4.201551041367743
chr14	65011000	65012000	4.025957549887615
chr14	65011100	65012100	4.125613210910224
chr14	65011200	65012200	3.7110565106766633
chr14	65011300	65012300	3.9915092680072086
chr14	65011400	65012400	4.823868476352269
chr14	65011500	65012500	4.72768838787005
chr14	65011600	65012600	5.0412642102134875
chr14	65011700	65012700	4.593158566881328
chr14	65011800	65012800	4.542298268097424
chr14	65011900	65012900	4.8822526040636856
chr14	65012000	65013000	5.013160935016826
chr14	65012100	65013100	5.513997086073762
chr14	65012200	65013200	5.1622652160589295
chr14	65012300	65013300	5.002974662252695
chr14	65012400	65013400	5.0389554680673365
chr14	65012500	65013500	5.027990944089057
chr14	65012600	65013600	4.363651347301713
chr14	65012700	65013700	3.623057114471655
chr14	65012800	65013800	2.7487136337761013
chr14	65012900	65013900	2.572973631802104
chr14	65013000	65014000	2.620342981727237
chr14	65013100	65014100	1.9318703558571868
chr14	65013200	65014200	2.414753381272773
chr14	65013300	65014300	2.198670761283797
chr14	65013400	65014400	2.231614735594658
chr14	65013500	65014500	2.6061715407400343
chr14	65013600	65014600	3.5199142426883774
chr14	65013700	65014700	4.462262183522556
chr14	65013800	65014800	5.061019418729828
chr14	65013900	65014900	4.9092937974250095
chr14	65014000	65015000	5.1309233186536325
chr14	65014100	65015100	5.387412228289547
chr14	65014200	65015200	5.3217546647593394
chr14	65014300	65015300	5.584560497885647
chr14	65014400	65015400	4.989584567385843
chr14	65015500	65016500	4.987332968139078
chr14	65015600	65016600	4.517681265636779
chr14	65015700	65016700	4.433504923912949
chr14	65015800	65016800	4.3034715424042735
chr14	65015900	65016900	4.252265161277232
chr14	65017000	65018000	3.7910159092566325
chr14	65017100	65018100	4.426012378230031
chr14	65017200	65018200	4.919666928260236
chr14	65017300	65018300	5.229057437796673
chr14	65017400	65018400	4.960602400754789
chr14	65017500	65018500	4.869941311435072
chr14	65017600	65018600	4.748981167302731
chr14	65018900	65019900	1.3056111631583316
chr14	65019000	65020000	0.7778726531594494
chr14	65019100	65020100	1.3786344280527394
chr14	65019200	65020200	1.483316047638085
chr14	65019300	65020300	1.6522082406767715
chr14	65019400	65020400	2.8808149598532653
chr14	65019500	65020500	3.010635783811036
chr14	65019600	65020600	3.574093693177791
chr14	65019700	65020700	3.9490783847708846
chr14	65020800	65021800	2.629094289726965
chr14	65020900	65021900	2.846191829799768
chr14	65021000	65022000	2.9266849593613147
chr14	65021100	65022100	3.1948479241321506
chr14	65021200	65022200	2.6181888228129884
chr14	65021300	65022300	2.596373291692055
chr14	65021400	65022400	2.2996669577632725
chr14	65021500	65022500	2.462286454426712
chr14	65021600	65022600	2.6479552305996443
chr14	65021700	65022700	2.7886773035355064
chr14	65021800	65022800	3.254187894487637
chr14	65021900	65022900	3.092812001131318
chr14	65022000	65023000	3.464655073111106
chr14	65022100	65023100	3.05548198182252
chr14	65022200	65023200	3.7208183777993806
chr14	65022300	65023300	3.7009920596235086
chr14	65022400	65023400	4.223931658423039
chr14	65022500	65023500	4.211002684182932
chr14	65022600	65023600	4.200060321866968
chr14	65022700	65023700	4.0735250719763085
chr14	65022800	65023800	3.5735137755862967
chr14	65022900	65023900	4.0872954254491365
chr14	65023000	65024000	4.05867335326066
chr14	65023100	65024100	4.37334326688845
chr14	65023200	65024200	4.248984540153009
chr14	65023300	65024300	3.810473652819003
chr14	65023400	65024400	4.003564919776195
chr14	65023500	65024500	3.7239403050282016
chr14	65023600	65024600	3.4744978437040865
chr14	65023700	65024700	3.835768493292605
chr14	65023800	65024800	3.173898760993435
chr14	65023900	65024900	2.7923529062146395
chr14	65024000	65025000	2.8887685474960967
chr14	65024100	65025100	2.6844171517166155
chr14	65024200	65025200	2.271723461636705
chr14	65024300	65025300	2.7966381276439947
chr14	65024400	65025400	2.0832902882565763
chr14	65024500	65025500	2.5350377575378795
chr14	65024600	65025600	2.3363707762542414
chr14	65024700	65025700	2.047594612317899
chr14	65024800	65025800	3.010535533793988
chr14	65024900	65025900	3.2054044826622072
chr14	65025000	65026000	2.6528175222277923
chr14	65025100	65026100	2.160326181718505
chr14	65025200	65026200	2.703408707212481
chr14	65025300	65026300	2.513312911650642
chr14	65025400	65026400	3.244640153367148
chr14	65025500	65026500	3.0270742102810537
chr14	65025600	65026600	3.5133136642667395
chr14	65025700	65026700	3.3864561435359835
chr14	65025800	65026800	3.545328774694916
chr14	65025900	65026900	3.5517731479884618
chr14	65026000	65027000	3.1835495112445322
chr14	65026100	65027100	3.840472666015198
chr14	65026200	65027200	4.199834367889343
chr14	65026300	65027300	4.2170675820498
chr14	65026400	65027400	3.9183060474280853
chr14	65026500	65027500	4.047632030878865
chr14	65026600	65027600	4.4177364300998425
chr14	65026700	65027700	4.93912710545181
chr14	65026800	65027800	5.168148951956775
chr14	65026900	65027900	4.8244128377467135
chr14	65027000	65028000	5.709325483673095
chr14	65027100	65028100	5.716367954738276
chr14	65027200	65028200	5.557130280103849
chr14	65027300	65028300	5.67941138159564
chr14	65027400	65028400	5.957391674445709
chr14	65027500	65028500	6.0921929021047765
chr14	65027600	65028600	5.792029991376443
chr14	65027700	65028700	5.529283583755034
chr14	65027800	65028800	4.807221843852453
chr14	65027900	65028900	4.647289523239807
chr14	65028000	65029000	4.383949728341846
chr14	65028100	65029100	4.197216804161011
chr14	65028200	65029200	3.816590020873437
chr14	65028300	65029300	4.183130129086214
chr14	65028400	65029400	4.014067956560454
chr14	65028500	65029500	3.8316715745443855
chr14	65028600	65029600	3.6623095974328552
chr14	65028700	65029700	3.684048543841064
chr14	65028800	65029800	4.060669791402848
chr14	65028900	65029900	4.619543114084932
chr14	65029000	65030000	4.655857070834327
chr14	65029100	65030100	5.157064451257555
chr14	65029200	65030200	6.202474317177273
chr14	65029300	65030300	5.450616926930747
chr14	65029400	65030400	4.872740404622399
chr14	65029500	65030500	4.652331302668532
chr14	65029600	65030600	4.4137122179806605
chr14	65029700	65030700	4.455937399522439
chr14	65029800	65030800	4.51926740915073
chr14	65029900	65030900	4.407573386028952
chr14	65030000	65031000	4.52072403214827
chr14	65030100	65031100	3.966934198204058
chr14	65030200	65031200	3.419084787097552
chr14	65030300	65031300	4.3641354063596385
chr14	65030400	65031400	4.412146677314422
chr14	65030500	65031500	4.759674881243794
chr14	65030800	65031800	4.825195640624885
chr14	65030900	65031900	4.256803233540277
chr14	65031000	65032000	4.605486372926151
chr14	65031100	65032100	4.795910163563735
chr14	65031200	65032200	4.430770875587148
chr14	65031300	65032300	4.098744036612139
chr14	65031400	65032400	4.616805822864443
chr14	65031500	65032500	4.563868601761676
chr14	65031600	65032600	5.026290216230201
chr14	65031700	65032700	5.3034999300687495
chr14	65031800	65032800	5.23689066090595
chr14	65031900	65032900	5.5302679328811415
chr14	65032000	65033000	4.954102032443858
chr14	65032100	65033100	4.687646877097884
chr14	65032200	65033200	4.661620128535262
chr14	65032300	65033300	4.235448609468672
chr14	65032400	65033400	3.7094494647067617
chr14	65032500	65033500	3.403774278458953
chr14	65033100	65034100	2.271743214903041
chr14	65033200	65034200	2.3714871330249885
chr14	65033300	65034300	2.7877069554020624
chr14	65033400	65034400	2.905801978402979
chr14	65033500	65034500	3.1192966425084623
chr14	65033600	65034600	3.7081890909636974
chr14	65033700	65034700	3.9418761520328833
chr14	65033800	65034800	3.491992483451038
chr14	65033900	65034900	3.721273223584357
chr14	65034000	65035000	3.707218405718899
chr14	65034100	65035100	3.708382811398793
chr14	65034200	65035200	4.0701906544576
chr14	65034300	65035300	3.6555419604152966
chr14	65034400	65035400	3.8791994046675766
chr14	65034500	65035500	4.0998337360127595
chr14	65034600	65035600	3.80932628982632
chr14	65034700	65035700	3.954376482876478
chr14	65034800	65035800	3.603395889030304
chr14	65034900	65035900	3.4423603028913523
chr14	65036100	65037100	4.07160103629038
chr14	65038200	65039200	2.102691176572033
chr14	65038300	65039300	2.282123626207442
chr14	65038400	65039400	2.7120794659178573
chr14	65038500	65039500	2.7367634775681595
chr14	65038600	65039600	3.4784366766434047
chr14	65038700	65039700	3.410232443272845
chr14	65038800	65039800	3.046228675075281
chr14	65038900	65039900	2.893138756590896
chr14	65039000	65040000	3.4900110542842033
chr14	65039100	65040100	4.08837105239083
chr14	65039200	65040200	3.7004926813858754
chr14	65039300	65040300	3.8464702715692884
chr14	65039400	65040400	3.482732972928155
chr14	65039500	65040500	3.2824442131677314
chr14	65039600	65040600	2.612461150824676
chr14	65040600	65041600	2.9923569724458243
chr14	65040700	65041700	3.320290907440947
chr14	65040800	65041800	3.510703092277032
chr14	65040900	65041900	3.774552501892923
chr14	65041000	65042000	3.5938668880679145
chr14	65041100	65042100	4.0896049209630085
chr14	65041200	65042200	4.032139697470393
chr14	65041300	65042300	4.182078906246728
chr14	65041400	65042400	4.310955143181262
chr14	65041500	65042500	4.159067385670041
chr14	65041600	65042600	4.135908413548879
chr14	65041700	65042700	3.347041877648259
chr14	65041800	65042800	3.7021481892846513
chr14	65041900	65042900	3.5225268770358817
chr14	65042000	65043000	3.666217975147391
chr14	65042100	65043100	4.297354819520839
chr14	65042200	65043200	4.534125013234762
chr14	65042300	65043300	4.085397133463198
chr14	65042400	65043400	4.557814810881762
chr14	65042500	65043500	4.863611423400531
chr14	65042600	65043600	4.752804063630772
chr14	65042700	65043700	5.542423520996578
chr14	65042800	65043800	5.152589869196606
chr14	65043900	65044900	6.038488870039897
chr14	65044000	65045000	5.518637210122805
chr14	65044100	65045100	5.3894816329789785
chr14	65044200	65045200	4.928298308420742
chr14	65044300	65045300	5.140631295389403
chr14	65044400	65045400	4.439571355506395
chr14	65045500	65046500	2.638741068041045
chr14	65045600	65046600	2.272417523333889
chr14	65045700	65046700	2.2729519642920426
chr14	65045800	65046800	2.2899472880746
chr14	65045900	65046900	2.438992861404397
chr14	65046000	65047000	2.6608418674467123
chr14	65046100	65047100	3.0059442978748923
chr14	65046200	65047200	2.4390568643859787
chr14	65046300	65047300	3.0346731359305084
chr14	65046400	65047400	2.9653371805281874
chr14	65046500	65047500	3.430148064768703
chr14	65046600	65047600	4.605840836140042
chr14	65046700	65047700	4.381039922818058
chr14	65046800	65047800	4.6382677466314375
chr14	65046900	65047900	4.688454889768511
chr14	65047000	65048000	5.2303669970886215
chr14	65048000	65049000	1.9236195964199434
chr14	65048100	65049100	2.1477892769317712
chr14	65048200	65049200	2.295817010344173
chr14	65048300	65049300	2.555686152481727
chr14	65048400	65049400	2.2761548619890792
chr14	65048500	65049500	2.2906431495309447
chr14	65048600	65049600	1.83573138002753
chr14	65048700	65049700	2.1740815804791365
chr14	65048800	65049800	2.609178730391874
chr14	65048900	65049900	2.2480131784423243
chr14	65049000	65050000	3.1523817321299687
chr14	65049100	65050100	3.155294346286875
chr14	65049200	65050200	3.6043522292770858
chr14	65049300	65050300	3.8497796457463087
chr14	65049400	65050400	4.303559564978627
chr14	65049500	65050500	3.2683845157119324
chr14	65049600	65050600	3.5798040962193762
chr14	65049700	65050700	4.007063544767782
chr14	65049800	65050800	3.867833327198655
chr14	65049900	65050900	4.1792363714320135
chr14	65050000	65051000	3.9283696037779574
chr14	65050100	65051100	3.671088043610143
chr14	65050200	65051200	3.82719991018798
chr14	65050300	65051300	3.752685885146976
chr14	65050400	65051400	3.1564707594167847
chr14	65050500	65051500	3.8478568156317032
chr14	65050600	65051600	3.8189621709488
chr14	65050700	65051700	3.680482250001495
chr14	65050800	65051800	3.72220045507903
chr14	65050900	65051900	3.601851299152188
chr14	65051000	65052000	3.468521131185978
chr14	65051100	65052100	3.6536098033257742
chr14	65051200	65052200	3.2441963439008688
chr14	65051300	65052300	3.2780512723071764
chr14	65051400	65052400	3.242551645259131
chr14	65051500	65052500	2.733735552952683
chr14	65051600	65052600	2.6872112992341157
chr14	65051700	65052700	2.557783703795491
chr14	65051800	65052800	2.6849281312322315
chr14	65051900	65052900	2.4094059477580028
chr14	65052000	65053000	2.8550616443850987
chr14	65052100	65053100	2.7597543718684023
chr14	65052200	65053200	2.699629933525458
chr14	65052300	65053300	2.9564006828004508
chr14	65052400	65053400	3.0729854006786037
chr14	65052500	65053500	3.5019241603915137
chr14	65052600	65053600	3.276720103855089
chr14	65052700	65053700	3.0028707281302984
chr14	65052800	65053800	3.1602224478027585
chr14	65052900	65053900	3.6220081467422434
chr14	65053000	65054000	3.195360615526627
chr14	65053100	65054100	3.358152874471904
chr14	65053200	65054200	3.285817646126515
chr14	65053300	65054300	2.533297218329336
chr14	65053400	65054400	2.9852134484334467
chr14	65053500	65054500	2.528789179100872
chr14	65053600	65054600	3.5670204497335853
chr14	65053700	65054700	4.3552345552914185
chr14	65053800	65054800	4.326588166358826
chr14	65053900	65054900	4.453721646339232
chr14	65054000	65055000	4.408467098948537
chr14	65054100	65055100	4.165653313035401
chr14	65054200	65055200	3.735349223450761
chr14	65054300	65055300	3.3825790580530866
chr14	65054400	65055400	3.199506115329097
chr14	65054500	65055500	3.781900962250452
chr14	65054600	65055600	2.3363885742780437
chr14	65054700	65055700	1.6688391838901009
chr14	65054800	65055800	1.1396676817349107
chr14	65054900	65055900	0.6698285691896984
chr14	65055000	65056000	0.2755561693208124
chr14	65055100	65056100	0.3809581786937729
chr14	65055200	65056200	0.8461427432166595
chr14	65055300	65056300	1.6081624593449029
chr14	65055400	65056400	1.6294789711777766
chr14	65055500	65056500	1.4730920339722402
chr14	65055600	65056600	2.3287620582593056
chr14	65055700	65056700	1.9315564663613127
chr14	65055800	65056800	2.366138185560995
chr14	65055900	65056900	2.1038354437081104
chr14	65056000	65057000	2.723477039222266
chr14	65056100	65057100	2.8426588185680757
chr14	65056200	65057200	3.345600729494502
chr14	65056300	65057300	3.1174277772306347
chr14	65056400	65057400	3.1705463204506623
chr14	65056500	65057500	3.1025899215085926
chr14	65056600	65057600	2.75998738270536
chr14	65056700	65057700	3.492456123870629
chr14	65056800	65057800	3.5757504996574485
chr14	65056900	65057900	3.5053075781867165
chr14	65057000	65058000	2.976511852767063
chr14	65057100	65058100	2.678604080591514
chr14	65057200	65058200	2.064706540197985
chr14	65058300	65059300	3.0662665820499377
chr14	65058400	65059400	3.297239150504815
chr14	65058500	65059500	3.211425143867107
chr14	65058600	65059600	3.1853818398955656
chr14	65058700	65059700	3.1173209570356577
chr14	65058800	65059800	3.036871528772412
chr14	65060900	65061900	3.3394049778862165
chr14	65061000	65062000	3.720451888087381
chr14	65061100	65062100	4.2118984729515265
chr14	65061200	65062200	4.019755306434183
chr14	65061300	65062300	3.8442692058277728
chr14	65061400	65062400	3.8339385963454617
chr14	65061500	65062500	3.76036541473503
chr14	65061600	65062600	3.6885131439172834
chr14	65061700	65062700	3.4573532359228776
chr14	65061800	65062800	4.071774651425197
chr14	65061900	65062900	4.186414896759312
chr14	65062000	65063000	4.314652743912794
chr14	65062100	65063100	4.332748249003802
chr14	65062200	65063200	4.1672139904097305
chr14	65062300	65063300	4.4891944358139275
chr14	65062400	65063400	4.490688212716525
chr14	65062500	65063500	4.755433571341628
chr14	65062600	65063600	4.714427180807111
chr14	65062700	65063700	4.382545837514875
chr14	65062800	65063800	3.753845551870752
chr14	65062900	65063900	3.849752676407975
chr14	65063000	65064000	3.86254185718549
chr14	65063100	65064100	3.3166865585454515
chr14	65063200	65064200	3.3206425792601366
chr14	65063300	65064300	3.2879160307897792
chr14	65063400	65064400	2.930104101474873
chr14	65063500	65064500	2.652213114292349
chr14	65063600	65064600	2.6124678340815906
chr14	65063700	65064700	2.749842995686152
chr14	65063800	65064800	2.9039600015054816
chr14	65063900	65064900	3.211152966851475
chr14	65064000	65065000	2.539986732251824
chr14	65064100	65065100	2.7576700593624714
chr14	65064200	65065200	2.8493739065517323
chr14	65064300	65065300	3.0003195539925325
chr14	65064400	65065400	3.016860451487448
chr14	65064500	65065500	2.7017496652615804
chr14	65064600	65065600	2.615294716578532
chr14	65064700	65065700	2.9620247755897253
chr14	65064800	65065800	3.2333380237688845
chr14	65064900	65065900	3.340481784763545
chr14	65065000	65066000	3.492333600619891
chr14	65065100	65066100	3.695381264184905
chr14	65065200	65066200	4.189956020485506
chr14	65065300	65066300	4.504233952057631
chr14	65065400	65066400	4.862647597775213
chr14	65065500	65066500	5.7006507952003
chr14	65065600	65066600	5.7750525710397875
chr14	65065700	65066700	5.85989166001665
chr14	65065800	65066800	5.554147245429169
chr14	65067700	65068700	2.4977831744595806
chr14	65067800	65068800	2.755566136263253
chr14	65067900	65068900	3.210560215274454
chr14	65068000	65069000	3.240688454147079
chr14	65068100	65069100	2.8929859729221654
chr14	65068200	65069200	3.168506638190524
chr14	65068300	65069300	3.6962272646641483
chr14	65068400	65069400	4.085954173964141
chr14	65068500	65069500	3.926280901695949
chr14	65068600	65069600	4.684078207672658
chr14	65068700	65069700	4.936154503010306
chr14	65068800	65069800	4.775006988752667
chr14	65068900	65069900	4.274870046497752
chr14	65069000	65070000	4.6027546545206235
chr14	65069100	65070100	4.504121638585163
chr14	65069200	65070200	4.17889982456752
chr14	65069300	65070300	3.289677585396757
chr14	65069400	65070400	3.074822395381419
chr14	65069500	65070500	3.5499231591674385
chr14	65069600	65070600	3.537193562381882
chr14	65069700	65070700	3.6201913010912037
chr14	65069800	65070800	3.7424164625304868
chr14	65069900	65070900	4.509593979185693
chr14	65070000	65071000	4.372784434614034
chr14	65070100	65071100	4.231127784894688
chr14	65070200	65071200	4.71436828601225
chr14	65070300	65071300	5.254863757653788
chr14	65070400	65071400	5.547303227397271
chr14	65070500	65071500	5.395841158943059
chr14	65070600	65071600	5.096185020497964
chr14	65070700	65071700	4.4735223606350125
chr14	65070800	65071800	4.7043505112795385
chr14	65070900	65071900	4.493283774452654
chr14	65071000	65072000	4.16219060667049
chr14	65071100	65072100	3.9858283534587513
chr14	65071200	65072200	4.226068538455495
chr14	65071300	65072300	3.855241180372628
chr14	65071400	65072400	3.3282952982675207
chr14	65071500	65072500	2.9670454585164734
chr14	65071600	65072600	2.947525445803276
chr14	65071700	65072700	3.1015250784614246
chr14	65071800	65072800	2.7342570211714494
chr14	65071900	65072900	2.1920685034800003
chr14	65072000	65073000	2.4495748218218996
chr14	65072100	65073100	2.8370743137861014
chr14	65072200	65073200	2.3492444197280613
chr14	65072300	65073300	2.5593618882540605
chr14	65072400	65073400	2.6928187757385897
chr14	65072500	65073500	2.7266025630730724
chr14	65072600	65073600	3.0670815909522164
chr14	65072700	65073700	3.2624838193095385
chr14	65072800	65073800	3.4864489672920094
chr14	65072900	65073900	3.876551027951532
chr14	65073000	65074000	3.8424960344716963
chr14	65073100	65074100	3.526752129141801
chr14	65073200	65074200	3.6764831328360192
chr14	65073300	65074300	3.2020195246626346
chr14	65073400	65074400	3.447596053589393
chr14	65073500	65074500	3.544798255676643
chr14	65073600	65074600	3.285878833999766
chr14	65073700	65074700	2.9057836958761762
chr14	65073800	65074800	2.948531844700451
chr14	65073900	65074900	2.6542938264060565
chr14	65074000	65075000	3.0399591062437197
chr14	65074100	65075100	3.0618717869478065
chr14	65074200	65075200	3.492502158260652
chr14	65074300	65075300	3.748234615018465
chr14	65074400	65075400	3.792977085998861
chr14	65074500	65075500	3.960149195860716
chr14	65074600	65075600	4.298355456812642
chr14	65074700	65075700	4.194736677828026
chr14	65074800	65075800	4.4280878579736935
chr14	65074900	65075900	4.566636624880992
chr14	65075000	65076000	4.083506130089567
chr14	65075100	65076100	4.372831562526663
chr14	65075200	65076200	4.366801126028907
chr14	65075300	65076300	4.376228359212168
chr14	65075400	65076400	4.2031317647997275
chr14	65075500	65076500	4.410535649255879
chr14	65075600	65076600	4.876044913339351
chr14	65075700	65076700	5.562063859381698
chr14	65075800	65076800	5.722774259501136
chr14	65075900	65076900	6.079184755292423
chr14	65076000	65077000	6.614305779928345
chr14	65076100	65077100	6.504217611061454
chr14	65076200	65077200	6.384154110574911
chr14	65076300	65077300	6.705688965098611
chr14	65076400	65077400	6.895806040772263
chr14	65076500	65077500	7.1868360163788445
chr14	65076600	65077600	6.707710585355233
chr14	65076700	65077700	6.5790765516169225
chr14	65076800	65077800	6.022737302031636
chr14	65076900	65077900	5.749983675245898
chr14	65077000	65078000	6.286783437977012
chr14	65077100	65078100	6.90434580709706
chr14	65077200	65078200	6.607579152081349
chr14	65077300	65078300	6.775254863084996
chr14	65077400	65078400	6.397031313766321
chr14	65077500	65078500	6.061982889118711
chr14	65077600	65078600	5.974784984054165
chr14	65077700	65078700	6.166137155685087
chr14	65077800	65078800	6.568133804374528
chr14	65077900	65078900	7.105816269233992
chr14	65078000	65079000	6.352957322576107
chr14	65078100	65079100	5.757937798989128
chr14	65078200	65079200	5.721740128428091
chr14	65078400	65079400	5.728670076345085
chr14	65078500	65079500	5.674028242911768
chr14	65078600	65079600	5.429483006920721
chr14	65078700	65079700	5.199709612764167
chr14	65078800	65079800	4.945063898696766
chr14	65078900	65079900	4.552754817343481
chr14	65079000	65080000	4.492001625290036
chr14	65079100	65080100	4.210171084192435
chr14	65079200	65080200	4.283171167576112
chr14	65079300	65080300	4.028265816106924
chr14	65079400	65080400	4.2076035176336415
chr14	65079500	65080500	4.141524505564145
chr14	65079600	65080600	4.087951526169136
chr14	65079700	65080700	3.655559144852373
chr14	65079800	65080800	3.5243432911789685
chr14	65079900	65080900	3.6570715198434067
chr14	65080000	65081000	3.4843776768461594
chr14	65080100	65081100	3.6686285359300697
chr14	65080200	65081200	4.013907881808238
chr14	65080300	65081300	3.8849767394964934
chr14	65080400	65081400	4.094771554898595
chr14	65080500	65081500	3.876260609097963
chr14	65080600	65081600	4.1805732041989305
chr14	65080700	65081700	3.919004793938377
chr14	65080800	65081800	3.816385853778677
chr14	65080900	65081900	3.9731249786822542
chr14	65081000	65082000	3.5386148096828265
chr14	65081100	65082100	3.894216230522135
chr14	65081200	65082200	3.0735015531513303
chr14	65081300	65082300	2.9913576840883778
chr14	65081400	65082400	3.1844631518547306
chr14	65081500	65082500	3.1624149105717225
chr14	65081600	65082600	3.2024174196995423
chr14	65081700	65082700	3.8014429323053123
chr14	65081800	65082800	3.799832592764408
chr14	65081900	65082900	3.596042812383212
chr14	65082000	65083000	4.757368811368586
chr14	65082100	65083100	4.19152608324422
chr14	65082200	65083200	4.715397486501971
chr14	65082300	65083300	4.5639461107414725
chr14	65082400	65083400	4.081331452414918
chr14	65082500	65083500	4.120091563464973
chr14	65082600	65083600	4.0346556206946085
chr14	65082700	65083700	4.4960819153835825
chr14	65082800	65083800	4.217724681490184
chr14	65082900	65083900	4.0335353512851135
chr14	65083000	65084000	3.322025991301035
chr14	65083100	65084100	4.195647599599942
chr14	65083200	65084200	4.1552602421803035
chr14	65083300	65084300	3.7597740541124094
chr14	65083400	65084400	3.8538094303631336
chr14	65083500	65084500	4.147567142410309
chr14	65083600	65084600	4.469188170356153
chr14	65083700	65084700	4.292000745510131
chr14	65083800	65084800	4.570909387362729
chr14	65083900	65084900	4.129199421465275
chr14	65084000	65085000	4.268184772313796
chr14	65084100	65085100	3.873840737828816
chr14	65084200	65085200	3.770286618995476
chr14	65084300	65085300	4.237820000531868
chr14	65084400	65085400	4.16791090844536
chr14	65084500	65085500	3.9381674350456204
chr14	65084600	65085600	3.350957773654545
chr14	65084700	65085700	3.4100661196213875
chr14	65084800	65085800	3.1488044521508383
chr14	65084900	65085900	3.4360718592669444
chr14	65085000	65086000	3.696429281696334
chr14	65085100	65086100	2.7489008490735043
chr14	65085200	65086200	3.002854582743268
chr14	65085300	65086300	3.3378287544604217
chr14	65085400	65086400	3.1121232190424752
chr14	65085500	65086500	3.2716289100524767
chr14	65085600	65086600	2.967774397680409
chr14	65085700	65086700	2.30199833273486
chr14	65085800	65086800	1.9012932094431216
chr14	65085900	65086900	1.5873390859701124
chr14	65086000	65087000	1.7544422422842076
chr14	65086100	65087100	2.5177141443448594
chr14	65086200	65087200	2.0295283704868066
chr14	65086300	65087300	1.8162136610626718
chr14	65086400	65087400	1.69137033625491
chr14	65086500	65087500	1.2759979884207844
chr14	65086600	65087600	1.8926002795026788
chr14	65086700	65087700	2.616291843257252
chr14	65086800	65087800	3.4851624004899016
chr14	65086900	65087900	4.064199620157934
chr14	65087000	65088000	3.712662882031092
chr14	65087100	65088100	3.9388165196086384
chr14	65087200	65088200	4.673128429899494
chr14	65087300	65088300	4.9532349107078035
chr14	65087400	65088400	5.3994361437839435
chr14	65087500	65088500	5.87511614629501
chr14	65087600	65088600	5.793449699797972
chr14	65087700	65088700	5.400822882384328
chr14	65087800	65088800	5.395432924510927
chr14	65087900	65088900	5.209855546821147
chr14	65088000	65089000	5.1599277236873675
chr14	65088100	65089100	4.763544747760854
chr14	65088200	65089200	3.724211189070285
chr14	65088300	65089300	3.2179503086408436
chr14	65088400	65089400	2.896507630921904
chr14	65088500	65089500	2.3218266296111296
chr14	65088600	65089600	2.1249224877182256
chr14	65088700	65089700	2.033602923962261
chr14	65089800	65090800	3.6334917131225217
chr14	65089900	65090900	3.5250588234459324
chr14	65090000	65091000	3.42668062608869
chr14	65090100	65091100	4.019020062354646
chr14	65090200	65091200	4.149231135396153
chr14	65090300	65091300	3.5792767448850253
chr14	65090400	65091400	3.798866062796265
chr14	65090500	65091500	3.848626991705312
chr14	65090600	65091600	3.724923498038842
chr14	65090700	65091700	3.9349466747366564
chr14	65090800	65091800	3.339165484930352
chr14	65090900	65091900	3.5922362381241806
chr14	65091000	65092000	3.3037684449167948
chr14	65091100	65092100	2.8528874962668365
chr14	65091200	65092200	3.472859617315315
chr14	65091300	65092300	4.0653936115819365
chr14	65091400	65092400	4.0496167179234615
chr14	65091500	65092500	3.622638151235877
chr14	65091600	65092600	3.1626759289118613
chr14	65091700	65092700	3.400112490670585
chr14	65091800	65092800	3.2155926525646827
chr14	65091900	65092900	3.1474674920612484
chr14	65092000	65093000	2.9892288136108034
chr14	65092100	65093100	3.419648902795071
chr14	65092200	65093200	3.153647229536484
chr14	65092300	65093300	2.4744997605814025
chr14	65092400	65093400	2.4020735475068413
chr14	65092500	65093500	2.5295700936552112
chr14	65092600	65093600	2.5456505395722338
chr14	65092700	65093700	2.3903740535613505
chr14	65092800	65093800	3.7564653576584717
chr14	65092900	65093900	3.8973987449769902
chr14	65093000	65094000	4.39602705450043
chr14	65093100	65094100	4.410467319263206
chr14	65093200	65094200	3.691208737691664
chr14	65093300	65094300	4.127052666608895
chr14	65093400	65094400	4.110403788068015
chr14	65093500	65094500	4.518538425198685
chr14	65093600	65094600	4.934031355739048
chr14	65093700	65094700	5.117991407398048
chr14	65093800	65094800	3.929586861313884
chr14	65093900	65094900	3.946744868205968
chr14	65094000	65095000	3.4703854601528716
chr14	65094100	65095100	2.969414232158063
chr14	65094200	65095200	3.3225900143034885
chr14	65094300	65095300	3.317331219325056
chr14	65094400	65095400	3.720318746160956
chr14	65094500	65095500	3.9052311465621807
chr14	65094600	65095600	3.682128185190701
chr14	65094700	65095700	3.3829238801703294
chr14	65094800	65095800	4.049102822092212
chr14	65094900	65095900	3.753736635473469
chr14	65095000	65096000	3.8930499968721946
chr14	65095100	65096100	3.386378861670174
chr14	65095200	65096200	3.9096243076460166
chr14	65095300	65096300	4.313972437319947
chr14	65095400	65096400	3.9879314509183836
chr14	65095500	65096500	3.42836571235825
chr14	65095600	65096600	3.1374376026568562
chr14	65095700	65096700	3.2343943056205684
chr14	65095800	65096800	2.382392542463624
chr14	65095900	65096900	2.5172524063317785
chr14	65096000	65097000	2.572212804758946
chr14	65096100	65097100	3.5303332622438885
chr14	65096200	65097200	3.611675768414036
chr14	65096300	65097300	3.166332658018195
chr14	65096400	65097400	3.095616092043234
chr14	65096500	65097500	3.5106936788642917
chr14	65096600	65097600	3.85353836705513
chr14	65096700	65097700	3.896941901710178
chr14	65096800	65097800	4.377881168776447
chr14	65096900	65097900	4.193432486149386
chr14	65097000	65098000	3.8212684336317078
chr14	65097100	65098100	3.4706751676234173
chr14	65097200	65098200	2.8639211338563264
chr14	65097300	65098300	3.455639360041604
chr14	65097400	65098400	3.6000299077915114
chr14	65097500	65098500	3.9506044749558265
chr14	65097600	65098600	3.3837193302684803
chr14	65097700	65098700	3.5274816058701552
chr14	65097800	65098800	3.036101942752546
chr14	65097900	65098900	3.3270604628589044
chr14	65098000	65099000	3.7904064726714144
chr14	65098100	65099100	3.650162867013696
chr14	65098200	65099200	3.8922085764306105
chr14	65098300	65099300	2.8517260651367766
chr14	65098400	65099400	3.0357169096099614
chr14	65098500	65099500	2.7052246640348505
chr14	65098600	65099600	3.206741279306458
chr14	65098700	65099700	2.86845230383014
chr14	65098800	65099800	2.3334953797545097
chr14	65098900	65099900	2.2396412096613747
chr14	65099000	65100000	2.1827109287070354
chr14	65099100	65100100	2.194579235304269
chr14	65099200	65100200	2.0326611811105533
chr14	65099300	65100300	2.7473632516085047
chr14	65099400	65100400	2.826418699279994
chr14	65099500	65100500	2.5955733579187585
chr14	65099600	65100600	2.790602929715538
chr14	65099700	65100700	2.081423599220722
chr14	65099800	65100800	2.396989537168912
chr14	65099900	65100900	2.006984335701401
chr14	65100000	65101000	2.030175599600935
chr14	65100100	65101100	1.934688292610511
chr14	65100200	65101200	1.90130006835264
chr14	65100300	65101300	1.4721047475662463
chr14	65100400	65101400	0.7214373799656282
chr14	65100500	65101500	0.3248976877141253
chr14	65100600	65101600	0.8994757776607726
chr14	65100700	65101700	1.2310642952505648
chr14	65101400	65102400	6.154774274221003
chr14	65101500	65102500	6.428289301248003
chr14	65101600	65102600	6.229785324114268
chr14	65101700	65102700	6.311340716318593
chr14	65102800	65103800	2.6216462190140706
chr14	65102900	65103900	2.5998396364925807
chr14	65104000	65105000	1.671786082552669
chr14	65104100	65105100	2.100668060628963
chr14	65104200	65105200	2.0916586338130165
chr14	65104300	65105300	1.6786901700810688
chr14	65104400	65105400	1.6483418834143817
chr14	65104500	65105500	1.7891067524066613
chr14	65104600	65105600	2.7055320563770344
chr14	65104700	65105700	2.80298611797852
chr14	65104800	65105800	3.064119467896296
chr14	65104900	65105900	3.583062512103483
chr14	65105000	65106000	3.433707302459286
chr14	65105100	65106100	3.294039546842484
chr14	65105200	65106200	3.5932206246366833
chr14	65105300	65106300	3.5493888735317816
chr14	65105400	65106400	3.9224201221053963
chr14	65105500	65106500	4.471829526230437
chr14	65105600	65106600	3.948424386478393
chr14	65105700	65106700	4.094274380675143
chr14	65105800	65106800	4.252552753317484
chr14	65105900	65106900	4.19647001423985
chr14	65106000	65107000	4.539992676816624
chr14	65106100	65107100	4.7619902321123
chr14	65106200	65107200	4.960836145108043
chr14	65106300	65107300	5.197190614468992
chr14	65106400	65107400	4.846428316059992
chr14	65106500	65107500	4.320402696210607
chr14	65106600	65107600	4.305040904813259
chr14	65106700	65107700	3.9780486933346864
chr14	65106800	65107800	3.4890103764578986
chr14	65106900	65107900	3.24690576761528
chr14	65107000	65108000	2.9769655805951696
chr14	65107100	65108100	2.888010013276633
chr14	65107200	65108200	2.4987153434565164
chr14	65107300	65108300	2.880769573584308
chr14	65107500	65108500	2.452727402853588
chr14	65108300	65109300	3.0186749035375144
chr14	65108400	65109400	3.284226770846473
chr14	65108500	65109500	3.0022474425022763
chr14	65108600	65109600	2.933901724109324
chr14	65108700	65109700	2.8639679897373767
chr14	65108800	65109800	2.691710700096841
chr14	65108900	65109900	2.6904752664768052
chr14	65109000	65110000	2.4402871074959718
chr14	65109100	65110100	2.2885925751970158
chr14	65109200	65110200	3.1577140977939693
chr14	65109300	65110300	3.127072521231701
chr14	65109400	65110400	3.4120756118731936
chr14	65109500	65110500	3.872462044169272
chr14	65109600	65110600	4.028225867965012
chr14	65109700	65110700	4.461041327430691
chr14	65109800	65110800	4.638433980080652
chr14	65109900	65110900	4.1051888077152805
chr14	65110000	65111000	4.09236548835072
chr14	65110100	65111100	4.009259488060639
chr14	65110200	65111200	3.9936537800933696
chr14	65110300	65111300	4.4670759483606615
chr14	65110400	65111400	4.435169237856679
chr14	65110500	65111500	4.64257935626014
chr14	65110600	65111600	4.577286993884808
chr14	65110700	65111700	4.131484213098103
chr14	65110800	65111800	4.25581267673021
chr14	65110900	65111900	4.3880235522966204
chr14	65111000	65112000	4.744944005484754
chr14	65111100	65112100	4.857075224824176
chr14	65111200	65112200	3.9702922919438284
chr14	65111300	65112300	3.1220978514751634
chr14	65111400	65112400	3.2751283849744777
chr14	65111500	65112500	3.382352267373036
chr14	65111600	65112600	3.4129044013798007
chr14	65111700	65112700	3.2433574877479634
chr14	65111800	65112800	2.757354710026663
chr14	65111900	65112900	2.8960698119030486
chr14	65112000	65113000	1.5473799829997694
chr14	65112100	65113100	1.5234331489202335
chr14	65112200	65113200	1.5205138130473308
chr14	65112300	65113300	1.8637712677542857
chr14	65112400	65113400	1.9849053349814527
chr14	65112500	65113500	1.542925610383496
chr14	65112600	65113600	1.4655474784672744
chr14	65112700	65113700	1.7729370393424744
chr14	65112800	65113800	2.160093374993846
chr14	65112900	65113900	1.71882539170792
chr14	65113000	65114000	2.754826565904512
chr14	65113100	65114100	2.7828433278697866
chr14	65113200	65114200	3.1824476930637093
chr14	65113300	65114300	2.714894134614843
chr14	65113400	65114400	2.561728894084424
chr14	65113500	65114500	2.623057841749524
chr14	65113600	65114600	3.2643711079535938
chr14	65113700	65114700	2.5529200101379708
chr14	65113800	65114800	2.2094536205654065
chr14	65113900	65114900	2.5795477530984487
chr14	65114000	65115000	2.7295282711215165
chr14	65114100	65115100	2.8220605196698147
chr14	65114200	65115200	2.6824597478722905
chr14	65114300	65115300	3.4968168522930068
chr14	65114400	65115400	3.3594107453393054
chr14	65114500	65115500	3.350287144595554
chr14	65114600	65115600	2.8877497352512345
chr14	65114700	65115700	3.835660911780885
chr14	65114800	65115800	4.147385854430925
chr14	65114900	65115900	4.1190694995472255
chr14	65115000	65116000	4.117093085096261
chr14	65115100	65116100	3.6371336628503457
chr14	65115200	65116200	3.7738989270651584
chr14	65115300	65116300	3.080231617851508
chr14	65115400	65116400	3.3797589184637284
chr14	65115500	65116500	3.664679928360659
chr14	65115600	65116600	3.762558218652902
chr14	65117700	65118700	4.114744461626741
chr14	65117800	65118800	3.9846784674825177
chr14	65117900	65118900	3.5496607942354945
chr14	65118000	65119000	3.226597595298107
chr14	65118100	65119100	2.811415503750092
chr14	65120400	65121400	2.011505045674468
chr14	65120600	65121600	2.431753184382946
chr14	65120700	65121700	2.352386112925988
chr14	65120800	65121800	1.4398776108523892
chr14	65120900	65121900	1.7096912871817955
chr14	65121000	65122000	2.10203733527764
chr14	65121100	65122100	2.6228862774229627
chr14	65121200	65122200	2.394534215214325
chr14	65121300	65122300	2.1538975018562514
chr14	65121400	65122400	2.1467169238569856
chr14	65121500	65122500	2.487097374927408
chr14	65121600	65122600	2.169094429884748
chr14	65121700	65122700	2.5836297131198607
chr14	65121800	65122800	3.0593086544841883
chr14	65121900	65122900	3.2996630902013417
chr14	65122000	65123000	3.181794504783221
chr14	65123100	65124100	3.66396970382771
chr14	65123200	65124200	3.6472994589604775
chr14	65123300	65124300	3.721194203682217
chr14	65123400	65124400	3.806724686142502
chr14	65123500	65124500	3.80126436304392
chr14	65123600	65124600	3.0505143946675224
chr14	65123700	65124700	2.4029406308654315
chr14	65124900	65125900	2.9377937887997554
chr14	65125000	65126000	3.211483579180652
chr14	65125100	65126100	3.4196981537652813
chr14	65125200	65126200	2.8123560800255953
chr14	65125300	65126300	2.4086425818224564
chr14	65125400	65126400	1.635372146029166
chr14	65125500	65126500	1.8165376641222888
chr14	65125600	65126600	2.31533127943604
chr14	65125700	65126700	2.355915996420956
chr14	65125800	65126800	2.065363007820772
chr14	65125900	65126900	2.73239698280646
chr14	65126000	65127000	2.827122120070943
chr14	65126100	65127100	2.1960948669194846
chr14	65126200	65127200	2.545013643805808
chr14	65126300	65127300	3.2532188591937463
chr14	65126400	65127400	3.152019069525112
chr14	65126500	65127500	2.472986165078564
chr14	65126600	65127600	2.579760172775706
chr14	65126700	65127700	2.24369132144576
chr14	65126800	65127800	2.404171635289666
chr14	65126900	65127900	2.7002260633182265
chr14	65127000	65128000	2.464117612566906
chr14	65127100	65128100	2.7146894432200632
chr14	65127200	65128200	2.8943901316544784
chr14	65127300	65128300	2.8619034695078147
chr14	65127400	65128400	3.2756206545773576
chr14	65127500	65128500	3.59008046180687
chr14	65127600	65128600	3.3665667281059464
chr14	65127700	65128700	3.4759579050894205
chr14	65127800	65128800	3.7217707513840943
chr14	65127900	65128900	3.2280880831148564
chr14	65128000	65129000	3.3109490417368104
chr14	65128100	65129100	3.3488795905332505
chr14	65129200	65130200	2.185720986240693
chr14	65129300	65130300	1.5479971609855443
chr14	65129400	65130400	1.6727039055112145
chr14	65129500	65130500	1.7942407573317642
chr14	65129600	65130600	1.961895277325511
chr14	65129700	65130700	1.8973554226614504
chr14	65129800	65130800	1.9143712091187928
chr14	65129900	65130900	1.6945891862876628
chr14	65130000	65131000	1.6336523517836679
chr14	65130100	65131100	1.7549116126740394
chr14	65130200	65131200	2.2919850740067047
chr14	65130300	65131300	3.042830649488529
chr14	65130400	65131400	3.3562865263327133
chr14	65130500	65131500	3.4863102815014217
chr14	65130600	65131600	3.4304125148394333
chr14	65130700	65131700	3.758164805028605
chr14	65130800	65131800	3.3641322049718796
chr14	65130900	65131900	3.408653073153252
chr14	65131000	65132000	3.13702242857675
chr14	65131100	65132100	2.9532867742423066
chr14	65131200	65132200	2.6004677183639644
chr14	65132300	65133300	3.9404930844211967
chr14	65132400	65133400	4.711479121547222
chr14	65132500	65133500	4.392890201457509
chr14	65132600	65133600	4.712554254287743
chr14	65132700	65133700	4.951429016074238
chr14	65132800	65133800	4.760441414170132
chr14	65132900	65133900	4.518619098597576
chr14	65133000	65134000	3.7723898243580734
chr14	65133100	65134100	4.1413502287874655
chr14	65133200	65134200	4.445328070995228
chr14	65133300	65134300	4.289954734406551
chr14	65133400	65134400	3.320156677689255
chr14	65133500	65134500	3.59854463539062
chr14	65133600	65134600	3.4046882192756014
chr14	65133700	65134700	3.437690180178408
chr14	65133900	65134900	2.8128207483053846
chr14	65134100	65135100	2.547097790084865
chr14	65134200	65135200	1.809097451861408
chr14	65134300	65135300	1.9078926955350028
chr14	65134400	65135400	2.2276717752019692
chr14	65134500	65135500	2.337230858851168
chr14	65134600	65135600	2.3065114586591786
chr14	65134700	65135700	2.3248787632797354
chr14	65134800	65135800	2.3007100504253346
chr14	65134900	65135900	2.2131921955154765
chr14	65135000	65136000	2.795868132441695
chr14	65135100	65136100	2.369372427560055
chr14	65135200	65136200	2.6724171496960074
chr14	65135300	65136300	2.289375525376006
chr14	65135400	65136400	2.553319485022065
chr14	65135500	65136500	2.792951037686501
chr14	65135600	65136600	2.6757573200282514
chr14	65135700	65136700	2.253769293056349
chr14	65135800	65136800	2.2462420421396168
chr14	65135900	65136900	2.5915942632513853
chr14	65136000	65137000	2.7705497498779206
chr14	65136100	65137100	3.2421957366864365
chr14	65136200	65137200	2.439186713505851
chr14	65136300	65137300	3.1108578061092325
chr14	65136400	65137400	3.189977939470061
chr14	65136500	65137500	2.9479269756643736
chr14	65136600	65137600	3.5283854231526184
chr14	65136700	65137700	3.5866110371738213
chr14	65136800	65137800	3.599090314106581
chr14	65136900	65137900	3.802894343693495
chr14	65137000	65138000	2.966871714493151
chr14	65137100	65138100	2.7553737476425506
chr14	65137200	65138200	3.2125711303391555
chr14	65137300	65138300	2.833517446021624
chr14	65137400	65138400	1.94591374592901
chr14	65137500	65138500	1.8146518598275043
chr14	65137600	65138600	1.487552966626913
chr14	65137700	65138700	1.867223581944229
chr14	65137800	65138800	1.6701255336678555
chr14	65137900	65138900	1.403103678780222
chr14	65138000	65139000	1.765556387566182
chr14	65138100	65139100	1.6594147960035168
chr14	65142000	65143000	3.367399994407377
chr14	65142100	65143100	3.2043693068725623
chr14	65142200	65143200	3.0467822522065746
chr14	65142300	65143300	3.078939137704998
chr14	65142400	65143400	3.2720533700540178
chr14	65142500	65143500	3.9607864894572415
chr14	65142600	65143600	3.639528144298485
chr14	65142700	65143700	3.2162916900533816
chr14	65142800	65143800	3.454201810818051
chr14	65142900	65143900	2.800575743294971
chr14	65143000	65144000	2.816973290917006
chr14	65143100	65144100	3.3091081169166
chr14	65143200	65144200	3.7039122993239824
chr14	65143300	65144300	3.5284680640644535
chr14	65143400	65144400	3.5619677034272037
chr14	65143500	65144500	3.9190536809021537
chr14	65143600	65144600	4.047612566521806
chr14	65143700	65144700	4.027095077560946
chr14	65143800	65144800	4.443137672211215
chr14	65143900	65144900	5.040860157573158
chr14	65144000	65145000	4.410504185075796
chr14	65144100	65145100	3.672167419894549
chr14	65144200	65145200	3.547553235058705
chr14	65144300	65145300	3.3319627493523085
chr14	65144400	65145400	3.0990380592460225
chr14	65144500	65145500	2.273945153858333
chr14	65144600	65145600	2.158329593732643
chr14	65144700	65145700	1.9164099612733487
chr14	65144800	65145800	1.0979011664345038
chr14	65144900	65145900	0.8343997725539667
chr14	65145000	65146000	0.6511775502724434
chr14	65145100	65146100	0.4617205278317694
chr14	65145200	65146200	0.18012108203836985
chr14	65145300	65146300	0.16893645271561716
chr14	65145400	65146400	0.16981220409515302
chr14	65145500	65146500	0.6315954027620612
chr14	65145600	65146600	0.9619310170198756
chr14	65145700	65146700	1.4464246338072255
chr14	65145800	65146800	2.2604296634152505
chr14	65145900	65146900	1.9663887425628923
chr14	65146000	65147000	2.595905096436964
chr14	65146100	65147100	2.966451432848322
chr14	65146200	65147200	3.439163521558806
chr14	65146300	65147300	3.4408269030920984
chr14	65146400	65147400	3.3397421614057965
chr14	65146500	65147500	3.1132189132305346
chr14	65146600	65147600	3.228487703723596
chr14	65146700	65147700	3.820336866304423
chr14	65146800	65147800	3.403276944722737
chr14	65146900	65147900	3.7186480185674906
chr14	65147000	65148000	3.460611762365388
chr14	65147100	65148100	3.0330944534633617
chr14	65147200	65148200	2.6563500459198703
chr14	65147300	65148300	3.077843194179569
chr14	65147400	65148400	2.8130748774671983
chr14	65147500	65148500	2.8770829599196976
chr14	65147600	65148600	2.3724032217060764
chr14	65147700	65148700	2.007207068884988
chr14	65147800	65148800	1.7427582762556502
chr14	65147900	65148900	1.6703222403007154
chr14	65148000	65149000	1.9704815942312324
chr14	65148100	65149100	2.3823684427820138
chr14	65148200	65149200	2.6995201790405825
chr14	65148300	65149300	2.4417127010020114
chr14	65148400	65149400	2.6645841080143744
chr14	65148500	65149500	2.595793392350997
chr14	65148600	65149600	2.775793150047346
chr14	65148700	65149700	2.3456826881992088
chr14	65148800	65149800	2.454568115166808
chr14	65149500	65150500	1.4051674051844718
chr14	65149600	65150600	1.8605290139364283
chr14	65149700	65150700	2.2960864150104165
chr14	65149800	65150800	2.07245688462508
chr14	65149900	65150900	2.1831102014886765
chr14	65150000	65151000	2.2133006877114023
chr14	65150100	65151100	1.9563504564650795
chr14	65150200	65151200	2.0654994044335933
chr14	65150300	65151300	1.4368722969601897
chr14	65150400	65151400	1.1916664688456589
chr14	65151400	65152400	-0.6049297277657737
chr14	65151500	65152500	-0.7252979922609766
chr14	65151600	65152600	-0.5409084665116005
chr14	65152700	65153700	1.1276778826073108
chr14	65152800	65153800	1.2677841184764007
chr14	65152900	65153900	0.8327472942676747
chr14	65153000	65154000	1.1668306469371172
chr14	65153100	65154100	0.4223775845336079
chr14	65153200	65154200	0.3800226523333388
chr14	65154400	65155400	2.5471652049393567
chr14	65154500	65155500	1.9089470275163063
chr14	65154600	65155600	0.8364693793581232
chr14	65154700	65155700	1.396223141885848
chr14	65154800	65155800	1.6517229188583864
chr14	65154900	65155900	1.5282464085340843
chr14	65155000	65156000	1.9300878728825632
chr14	65155100	65156100	2.5625944366205284
chr14	65155200	65156200	3.2347050467661336
chr14	65155300	65156300	2.369359842575689
chr14	65155400	65156400	2.1013525338275305
chr14	65155500	65156500	2.3592866724071677
chr14	65155600	65156600	3.186538235636116
chr14	65155700	65156700	3.169345657202993
chr14	65155800	65156800	3.2939949850312407
chr14	65155900	65156900	3.402661251632306
chr14	65156000	65157000	3.4463076248023135
chr14	65156100	65157100	3.5362574748356668
chr14	65156200	65157200	3.6473573839914972
chr14	65156300	65157300	4.009000170749598
chr14	65156400	65157400	4.271383050704652
chr14	65158000	65159000	2.489815296637745
chr14	65158100	65159100	2.6546774751177504
chr14	65158200	65159200	2.8825851429933103
chr14	65158300	65159300	2.784016309060477
chr14	65158400	65159400	2.803396575853731
chr14	65158500	65159500	3.924416541148588
chr14	65158600	65159600	3.390493846370759
chr14	65158700	65159700	3.4443358725705684
chr14	65158800	65159800	4.1468994367233964
chr14	65158900	65159900	3.439488201078712
chr14	65159000	65160000	3.3535040778199847
chr14	65159100	65160100	3.3926830806654604
chr14	65159200	65160200	2.4546036940957383
chr14	65159300	65160300	2.5713807903836505
chr14	65159400	65160400	1.7374106355757322
chr14	65159500	65160500	1.4333153699170875
chr14	65159600	65160600	1.410262598119423
chr14	65159700	65160700	1.5619630613241369
chr14	65159800	65160800	1.2137164549413737
chr14	65159900	65160900	0.9351192165507982
chr14	65160000	65161000	0.7438244696673283
chr14	65160100	65161100	0.6576278674976074
chr14	65160200	65161200	1.3008404077542863
chr14	65160300	65161300	1.3897474273387456
chr14	65160600	65161600	1.2148985397371994
chr14	65160800	65161800	1.2660876475820904
chr14	65160900	65161900	2.063770393948342
chr14	65161000	65162000	2.194667735839661
chr14	65161100	65162100	1.6823449007403286
chr14	65161200	65162200	1.3801078035842071
chr14	65161300	65162300	0.9595989882123168
chr14	65161400	65162400	1.1766252347851889
chr14	65161500	65162500	1.3505160652840622
chr14	65161600	65162600	2.1076391226008178
chr14	65161700	65162700	2.4658639089416456
chr14	65161800	65162800	2.291908095656854
chr14	65161900	65162900	1.8608748893403904
chr14	65162000	65163000	2.02850451105585
chr14	65162100	65163100	2.3488438238303093
chr14	65162200	65163200	2.6967696103623275
chr14	65162300	65163300	2.708625021058465
chr14	65162400	65163400	2.3393513886373483
chr14	65163400	65164400	1.3176371312881676
chr14	65163500	65164500	1.5521762417048866
chr14	65163600	65164600	1.884458365146216
chr14	65163700	65164700	1.686621948510414
chr14	65163800	65164800	1.6408520592348073
chr14	65163900	65164900	1.0978402495038992
chr14	65164000	65165000	1.4158963353449368
chr14	65164100	65165100	1.1386501457471134
chr14	65164200	65165200	1.8808436629866607
chr14	65164300	65165300	2.0373257282089905
chr14	65164400	65165400	2.254542734160531
chr14	65164500	65165500	2.546754069326286
chr14	65164600	65165600	2.00628789268001
chr14	65164700	65165700	1.9667847263801224
chr14	65165300	65166300	3.3367039282410866
chr14	65165400	65166400	3.3555968634847355
chr14	65165500	65166500	2.91282022903618
chr14	65165600	65166600	3.7322283743584515
chr14	65165700	65166700	3.877529743935373
chr14	65165800	65166800	3.9683554248325317
chr14	65165900	65166900	4.239926545542575
chr14	65166000	65167000	4.052194441682426
chr14	65166100	65167100	3.918205341999335
chr14	65166200	65167200	3.502807019837936
chr14	65166300	65167300	2.982748353903625
chr14	65166400	65167400	2.5861419718100045
chr14	65166500	65167500	2.663405859916856
chr14	65166600	65167600	1.9631889190607608
chr14	65166700	65167700	1.6594829738378354
chr14	65166800	65167800	1.480342400146348
chr14	65166900	65167900	0.8545584283778861
chr14	65168200	65169200	1.9142902936559039
chr14	65168300	65169300	2.261452694323281
chr14	65168400	65169400	2.9843500735854103
chr14	65168500	65169500	2.4931818997731963
chr14	65170300	65171300	3.865305423324571
chr14	65170400	65171400	3.727355000350172
chr14	65170500	65171500	3.2037672464653304
chr14	65170600	65171600	2.9247276358773013
chr14	65170700	65171700	2.5514240365948604
chr14	65171800	65172800	3.80204726000637
chr14	65173200	65174200	4.268267780763331
chr14	65173300	65174300	4.517839544983653
chr14	65173400	65174400	5.113527532921718
chr14	65173500	65174500	5.163634877704828
chr14	65173600	65174600	4.563523678967839
chr14	65173700	65174700	3.6889019155317997
chr14	65173800	65174800	4.005655869683048
chr14	65173900	65174900	3.930447612480372
chr14	65174000	65175000	3.3167429879894006
chr14	65174100	65175100	2.920280445757609
chr14	65174200	65175200	1.5943096206228111
chr14	65174300	65175300	1.2065427015507435
chr14	65174400	65175400	0.5214017177262342
chr14	65174500	65175500	-0.05916278150490945
chr14	65174600	65175600	0.7722336049775755
chr14	65174700	65175700	1.5035350582829656
chr14	65174800	65175800	0.9267704941349612
chr14	65174900	65175900	1.2581811312011415
chr14	65175000	65176000	1.3543170968327443
chr14	65175100	65176100	0.946958251659274
chr14	65175200	65176200	0.7191247517189616
chr14	65175300	65176300	1.0172788609383867
chr14	65175400	65176400	1.1463535040496375
chr14	65175500	65176500	1.3273586336494558
chr14	65175600	65176600	1.4972752948179944
chr14	65175700	65176700	1.609207405675436
chr14	65175800	65176800	1.283376727660844
chr14	65175900	65176900	0.7599164680220813
chr14	65176000	65177000	0.9695636799180686
chr14	65176100	65177100	1.1600762124894242
chr14	65176200	65177200	1.2942284074852717
chr14	65176300	65177300	1.011405528903227
chr14	65176400	65177400	0.9660009308836536
chr14	65176500	65177500	0.9169164827617132
chr14	65176600	65177600	0.7445481353838885
chr14	65176700	65177700	1.0223882997553604
chr14	65176800	65177800	1.5506186967181026
chr14	65176900	65177900	1.949708652530228
chr14	65177000	65178000	2.3741637020961424
chr14	65177100	65178100	2.359960547736607
chr14	65177200	65178200	2.531637124484574
chr14	65177300	65178300	2.652638521650116
chr14	65177400	65178400	2.981864290275684
chr14	65177500	65178500	3.0060045561681377
chr14	65177600	65178600	2.9926442412931515
chr14	65177700	65178700	2.7714850301575327
chr14	65177800	65178800	2.904885781834232
chr14	65177900	65178900	3.1790609860536736
chr14	65178000	65179000	3.1552521100891395
chr14	65178100	65179100	3.063817694778044
chr14	65178200	65179200	2.673226563354352
chr14	65178300	65179300	2.9821922539558687
chr14	65178400	65179400	2.532176939561866
chr14	65178500	65179500	3.1817947431669875
chr14	65178600	65179600	3.3905696158345724
chr14	65178700	65179700	3.4699979815202693
chr14	65178800	65179800	2.9308024067910043
chr14	65178900	65179900	2.8904095521955275
chr14	65179000	65180000	2.99206615242143
chr14	65179100	65180100	3.792508220093638
chr14	65179200	65180200	4.309324789383481
chr14	65179300	65180300	4.280296897440002
chr14	65179400	65180400	4.861750155088937
chr14	65179500	65180500	4.772562998459477
chr14	65179600	65180600	4.844715149380567
chr14	65179700	65180700	4.229474188681721
chr14	65179800	65180800	4.3835073860513125
chr14	65179900	65180900	4.464668085638243
chr14	65180000	65181000	4.2046775354894335
chr14	65180100	65181100	3.342488177528151
chr14	65180200	65181200	3.1760252039845565
chr14	65180300	65181300	3.7571398351760688
chr14	65180400	65181400	3.773116433583077
chr14	65180500	65181500	2.688288981944072
chr14	65180600	65181600	2.0601598341770724
chr14	65180700	65181700	2.617576435295768
chr14	65180800	65181800	3.023120122529799
chr14	65180900	65181900	2.736961282811101
chr14	65181000	65182000	2.6650838297214428
chr14	65181100	65182100	2.8871202005280345
chr14	65181200	65182200	3.0370321736846537
chr14	65181300	65182300	2.745802696771182
chr14	65181400	65182400	2.2326555569952
chr14	65181500	65182500	3.0421714728832647
chr14	65181600	65182600	3.739251921463541
chr14	65181700	65182700	3.705366025203159
chr14	65181800	65182800	2.7763880285070743
chr14	65181900	65182900	2.8130319251108795
chr14	65182000	65183000	2.548825372639781
chr14	65182100	65183100	2.5677384964208096
chr14	65182200	65183200	1.9495718868517504
chr14	65182300	65183300	1.242842749359796
chr14	65182400	65183400	1.4393839716964625
chr14	65182500	65183500	1.4718633413576354
chr14	65182600	65183600	1.259963286513731
chr14	65182700	65183700	1.2507529914928144
chr14	65182800	65183800	1.957541081335811
chr14	65182900	65183900	2.1990211842830285
chr14	65183000	65184000	2.146429371742472
chr14	65183100	65184100	2.160587728515614
chr14	65183200	65184200	2.2493720428023423
chr14	65183300	65184300	2.081322204959397
chr14	65183400	65184400	2.3276512661796818
chr14	65183500	65184500	2.5978587806651268
chr14	65183600	65184600	2.783149806670532
chr14	65183700	65184700	3.0545210913484406
chr14	65183800	65184800	3.3472425196794524
chr14	65183900	65184900	3.1648426256339914
chr14	65184000	65185000	3.42322067439082
chr14	65184100	65185100	3.4355387338376167
chr14	65184200	65185200	3.9051681470362944
chr14	65184300	65185300	4.571516138344394
chr14	65184400	65185400	3.9083658925849663
chr14	65184500	65185500	3.4191734437760792
chr14	65184600	65185600	3.118211270600056
chr14	65184700	65185700	2.7017482299280706
chr14	65184800	65185800	2.8477552214792485
chr14	65184900	65185900	2.40110839010204
chr14	65185000	65186000	2.47075144595205
chr14	65185100	65186100	1.8168919828790435
chr14	65185200	65186200	0.9208587838887536
chr14	65185300	65186300	0.8859401758839518
chr14	65185400	65186400	1.635955776264455
chr14	65185500	65186500	1.5184617813602568
chr14	65185600	65186600	1.5090122828561106
chr14	65185700	65186700	1.1372288869019702
chr14	65185800	65186800	0.3445661618042428
chr14	65185900	65186900	0.6158404520034575
chr14	65186000	65187000	0.41151454778692037
chr14	65186100	65187100	0.95248266322634
chr14	65186200	65187200	1.1212336415185096
chr14	65186300	65187300	0.5971774471288962
chr14	65186400	65187400	-0.14763203822930926
chr14	65186500	65187500	0.013894911207861713
chr14	65186600	65187600	0.6344624605886424
chr14	65186700	65187700	0.9468060173017104
chr14	65186800	65187800	0.8405618468931564
chr14	65186900	65187900	0.4163679919737831
chr14	65187000	65188000	0.46028545244154034
chr14	65187100	65188100	0.9970486475031242
chr14	65187200	65188200	2.2580511780428294
chr14	65187300	65188300	2.6248963889330956
chr14	65187400	65188400	3.2127459471438384
chr14	65187500	65188500	2.994938528518837
chr14	65187600	65188600	2.59292592750763
chr14	65187700	65188700	2.9609167878483884
chr14	65187800	65188800	3.0243366059903845
chr14	65187900	65188900	3.641061152876868
chr14	65188000	65189000	3.9109081526596823
chr14	65188100	65189100	3.7959994902099248
chr14	65188200	65189200	3.1661704641218056
chr14	65188300	65189300	2.9346771388356965
chr14	65188400	65189400	2.8449040010625954
chr14	65188500	65189500	3.429361684394537
chr14	65188600	65189600	3.6501782021804487
chr14	65188700	65189700	4.151553675322956
chr14	65188800	65189800	4.431029689252247
chr14	65188900	65189900	4.098824119696624
chr14	65189000	65190000	3.6330156918616447
chr14	65189100	65190100	3.1560604500719447
chr14	65189200	65190200	3.2156935985575643
chr14	65189300	65190300	2.9567422688569365
chr14	65189400	65190400	2.905735675017873
chr14	65189500	65190500	3.5169201207151506
chr14	65189600	65190600	3.3822637501548605
chr14	65189700	65190700	2.9717737585887907
chr14	65189800	65190800	2.9142237275558776
chr14	65189900	65190900	3.1708312813115285
chr14	65190000	65191000	3.337710596901933
chr14	65191200	65192200	2.5949227749877206
chr14	65191300	65192300	3.2092355179519894
chr14	65191400	65192400	3.298598561257952
chr14	65191500	65192500	3.316795261009888
chr14	65191600	65192600	3.603042154128604
chr14	65191700	65192700	4.0664179632643345
chr14	65191800	65192800	3.292303636104612
chr14	65191900	65192900	3.734888857721942
chr14	65192000	65193000	3.845189198314014
chr14	65192100	65193100	3.978847669435707
chr14	65192200	65193200	4.02838521551855
chr14	65192300	65193300	3.505843619838244
chr14	65192400	65193400	3.8013108709080736
chr14	65192500	65193500	4.065543956801903
chr14	65192600	65193600	3.9808393838999176
chr14	65192700	65193700	4.079168257032486
chr14	65192800	65193800	4.193725865729822
chr14	65192900	65193900	3.2640618398519066
chr14	65193000	65194000	3.163392807216315
chr14	65193100	65194100	3.171117354901509
chr14	65193200	65194200	3.0820847969613383
chr14	65193300	65194300	2.8113469642776474
chr14	65193400	65194400	2.6448710025488538
chr14	65193500	65194500	2.9901773527270734
chr14	65193600	65194600	2.710245890201
chr14	65193700	65194700	3.0367101046502505
chr14	65193800	65194800	3.21816380389364
chr14	65193900	65194900	3.4401200115631587
chr14	65194000	65195000	3.2718627885038
chr14	65194100	65195100	3.107379446427338
chr14	65194200	65195200	2.5061741052837854
chr14	65194300	65195300	2.6786327117149664
chr14	65194400	65195400	2.6098503360559104
chr14	65194500	65195500	1.9549271283465788
chr14	65194600	65195600	2.1356261711724382
chr14	65194700	65195700	1.8287444266293733
chr14	65194800	65195800	1.9560507653428798
chr14	65194900	65195900	2.2156752209573503
chr14	65195000	65196000	2.726085425051402
chr14	65195100	65196100	2.7926672664760326
chr14	65195200	65196200	3.308652376557329
chr14	65195300	65196300	3.322343142421788
chr14	65195400	65196400	3.665277457307357
chr14	65195500	65196500	4.120507819244853
chr14	65195600	65196600	3.4452774583870416
chr14	65195700	65196700	3.4602259026598565
chr14	65195800	65196800	3.2003653456548258
chr14	65195900	65196900	3.3955720118499846
chr14	65196000	65197000	2.978727808254613
chr14	65196100	65197100	2.9390175279710533
chr14	65196200	65197200	3.0282059304532005
chr14	65196300	65197300	3.4005755192084783
chr14	65196400	65197400	2.716519797174505
chr14	65196500	65197500	2.244565877003972
chr14	65196600	65197600	2.387647950403085
chr14	65196700	65197700	2.313677651422404
chr14	65196800	65197800	2.3036713883070687
chr14	65196900	65197900	1.7457524620744598
chr14	65197000	65198000	1.8773217151621087
chr14	65197100	65198100	2.1477609183053965
chr14	65197200	65198200	2.345923595164916
chr14	65197300	65198300	2.1199024285101307
chr14	65197400	65198400	2.878292902752748
chr14	65197500	65198500	3.2524208334628417
chr14	65197600	65198600	3.5292309503934374
chr14	65197700	65198700	3.9411169188883375
chr14	65197800	65198800	4.106722650587799
chr14	65197900	65198900	4.389973934009672
chr14	65198000	65199000	4.497434326534645
chr14	65198100	65199100	4.066735199856256
chr14	65198200	65199200	4.068417927160247
chr14	65198300	65199300	3.973398746001541
chr14	65198400	65199400	3.4978151224691216
chr14	65198500	65199500	3.8377325460208636
chr14	65198600	65199600	3.7980474936699737
chr14	65198700	65199700	3.0437925235973595
chr14	65198800	65199800	2.771527826045753
chr14	65198900	65199900	2.557663225073076
chr14	65199000	65200000	2.24944001260498
chr14	65199100	65200100	2.3954629959957883
chr14	65199200	65200200	2.165633826059593
chr14	65199300	65200300	2.3565211792820304
chr14	65199400	65200400	2.340345469715136
chr14	65199500	65200500	1.7907602197260089
chr14	65199600	65200600	1.9192836400613744
chr14	65199700	65200700	2.123071340909044
chr14	65199800	65200800	2.5220589194241514
chr14	65199900	65200900	2.7036402000686035
chr14	65200000	65201000	2.858911154499769
chr14	65200100	65201100	3.3786537174075333
chr14	65200200	65201200	3.4556560799712686
chr14	65200300	65201300	3.146493954349728
chr14	65200400	65201400	2.9984356540510846
chr14	65200500	65201500	3.1491513929135477
chr14	65200600	65201600	3.1491468216712275
chr14	65200700	65201700	3.515046454461653
chr14	65200800	65201800	3.0398473991728485
chr14	65201800	65202800	4.090323513609103
chr14	65201900	65202900	4.059296409086971
chr14	65202000	65203000	3.5604543612171367
chr14	65202100	65203100	3.5093589893822514
chr14	65202200	65203200	2.936267714051138
chr14	65202300	65203300	2.9088526784723103
chr14	65202400	65203400	2.424967677778186
chr14	65202500	65203500	2.86362871140928
chr14	65202600	65203600	2.75092748385806
chr14	65202700	65203700	2.226690983103922
chr14	65202800	65203800	1.764003714627451
chr14	65202900	65203900	1.6213467878383507
chr14	65203000	65204000	1.8978174361697404
chr14	65203100	65204100	2.2777369252521105
chr14	65203200	65204200	2.8211860773468387
chr14	65203300	65204300	2.41760291362154
chr14	65203400	65204400	2.8044001853828293
chr14	65203500	65204500	3.253389304303292
chr14	65203600	65204600	3.0721835748341224
chr14	65203700	65204700	3.1951054654947875
chr14	65203800	65204800	3.588407543246699
chr14	65203900	65204900	4.031399675444635
chr14	65204000	65205000	4.11138535277011
chr14	65204100	65205100	4.208347192733141
chr14	65204200	65205200	3.6079694568986915
chr14	65204300	65205300	4.349017144664932
chr14	65204400	65205400	4.278345298269101
chr14	65204500	65205500	3.7388472748162926
chr14	65204600	65205600	3.5968940320287026
chr14	65204700	65205700	3.988436559691489
chr14	65204800	65205800	3.2285733791892475
chr14	65204900	65205900	2.890226629259277
chr14	65205000	65206000	2.9119233380730605
chr14	65205100	65206100	3.0689446300232173
chr14	65205200	65206200	3.2620631704591507
chr14	65205300	65206300	2.467114066780648
chr14	65205400	65206400	2.6848387329736485
chr14	65205500	65206500	2.8572421297434416
chr14	65206600	65207600	3.4948401970800638
chr14	65206700	65207700	3.4771967211871697
chr14	65206800	65207800	3.4976959897133724
chr14	65206900	65207900	3.0872171224808835
chr14	65208200	65209200	4.962904422546184
chr14	65208300	65209300	4.764812938478548
chr14	65208400	65209400	4.744840592370688
chr14	65208500	65209500	4.088198103010405
chr14	65208600	65209600	3.982520945768469
chr14	65208700	65209700	3.5607987905253946
chr14	65208800	65209800	3.9930295561950366
chr14	65208900	65209900	3.7296444577288375
chr14	65209000	65210000	3.34974176618333
chr14	65209100	65210100	3.390752205433147
chr14	65209200	65210200	2.778397804958788
chr14	65209300	65210300	2.9445030135663868
chr14	65209400	65210400	2.747608017650256
chr14	65209500	65210500	3.3487436138773568
chr14	65209600	65210600	3.0095291987793376
chr14	65209700	65210700	3.0350276349139063
chr14	65209800	65210800	2.4384052207979376
chr14	65209900	65210900	2.6015066488757803
chr14	65210000	65211000	3.206672997240404
chr14	65210100	65211100	2.8237506766588334
chr14	65210200	65211200	2.836688779632009
chr14	65210300	65211300	3.135635851842745
chr14	65210400	65211400	3.0818770107885984
chr14	65210500	65211500	2.05749596411477
chr14	65210600	65211600	2.2554400183097765
chr14	65210700	65211700	2.081190192515452
chr14	65210800	65211800	2.072815317957569
chr14	65210900	65211900	1.6611241395831182
chr14	65211000	65212000	1.1100043510218156
chr14	65211100	65212100	1.6255425776544463
chr14	65211200	65212200	2.404415806920864
chr14	65211300	65212300	2.144794562945922
chr14	65211400	65212400	2.047046032010537
chr14	65211500	65212500	2.9976094887535782
chr14	65211600	65212600	2.722658820603076
chr14	65211700	65212700	2.937642270267556
chr14	65211800	65212800	2.5325988395923487
chr14	65211900	65212900	2.3329143955006986
chr14	65212000	65213000	2.456093976603448
chr14	65212100	65213100	2.40526125761004
chr14	65212200	65213200	2.3250140992600867
chr14	65212300	65213300	2.604763967031192
chr14	65212400	65213400	2.637654134461989
chr14	65212500	65213500	2.9716705412494697
chr14	65212600	65213600	3.0897605204543264
chr14	65212700	65213700	2.7681650947696075
chr14	65212800	65213800	3.1503307775472527
chr14	65212900	65213900	3.620399821222061
chr14	65213000	65214000	3.3196826009679183
chr14	65213100	65214100	3.5977498944127704
chr14	65213200	65214200	3.5956062996704765
chr14	65213300	65214300	3.6297531038587887
chr14	65213400	65214400	3.5877167980709017
chr14	65213500	65214500	3.1618217811576863
chr14	65213600	65214600	2.9842259491177963
chr14	65213700	65214700	2.861923526745872
chr14	65213800	65214800	2.87175832046832
chr14	65213900	65214900	2.832802394635612
chr14	65214000	65215000	3.076121280555246
chr14	65214100	65215100	2.7580518694303326
chr14	65214200	65215200	2.8682172116308164
chr14	65214300	65215300	2.7829870861481982
chr14	65214400	65215400	2.7667932365330286
chr14	65214500	65215500	2.7884270542774985
chr14	65214600	65215600	3.6097905626488753
chr14	65214700	65215700	3.4109106828145404
chr14	65214800	65215800	3.927689384964222
chr14	65214900	65215900	4.328602894643497
chr14	65215000	65216000	4.152589818375222
chr14	65215100	65216100	4.487181277315687
chr14	65215200	65216200	4.3585672932034605
chr14	65215300	65216300	4.461227937145487
chr14	65215400	65216400	4.50903526824891
chr14	65215500	65216500	4.705701549015604
chr14	65215600	65216600	4.3862890473185585
chr14	65215700	65216700	4.761509871314512
chr14	65215800	65216800	4.650146620222022
chr14	65215900	65216900	3.950339346340444
chr14	65216000	65217000	3.84886722438183
chr14	65216100	65217100	3.267850686397208
chr14	65216200	65217200	3.27555782088841
chr14	65216300	65217300	3.028990416062748
chr14	65216400	65217400	2.848815913503437
chr14	65216500	65217500	3.0597740575050385
chr14	65216600	65217600	3.0639528141500487
chr14	65216700	65217700	3.493762030007676
chr14	65216800	65217800	3.81153166863948
chr14	65216900	65217900	4.1013872190660665
chr14	65217000	65218000	4.471157891077329
chr14	65217100	65218100	4.76275269780787
chr14	65217200	65218200	4.550040153688112
chr14	65218300	65219300	3.459976423032304
chr14	65218400	65219400	2.8630762824021185
chr14	65218500	65219500	2.849082413864694
chr14	65218600	65219600	2.9121083749663415
chr14	65218700	65219700	2.869240171898268
chr14	65218800	65219800	3.093358431305114
chr14	65218900	65219900	2.4238948488209555
chr14	65219000	65220000	2.093098733762792
chr14	65219100	65220100	1.8105656554416056
chr14	65219200	65220200	2.3232548280169283
chr14	65219300	65220300	2.624898868113605
chr14	65219400	65220400	3.5872908587742587
chr14	65219500	65220500	4.20531423727048
chr14	65219600	65220600	4.291098191241768
chr14	65219700	65220700	3.8068964677816175
chr14	65219800	65220800	3.3858981049064005
chr14	65219900	65220900	2.9498136127537093
chr14	65220000	65221000	3.27760583001362
chr14	65220100	65221100	3.637356957246829
chr14	65220200	65221200	3.2459338753615867
chr14	65220300	65221300	2.9279640231227564
chr14	65220400	65221400	2.506298488428024
chr14	65220500	65221500	2.1627135052413364
chr14	65220600	65221600	2.203655522253848
chr14	65220700	65221700	2.79027033556215
chr14	65220800	65221800	2.7718661600584933
chr14	65220900	65221900	3.5663414541503227
chr14	65221000	65222000	3.560488671923709
chr14	65221100	65222100	2.977958901258704
chr14	65221200	65222200	2.787579905888568
chr14	65221300	65222300	2.221086683064781
chr14	65221400	65222400	2.290422343406078
chr14	65221500	65222500	2.118368772234992
chr14	65221600	65222600	2.3198231106182203
chr14	65221700	65222700	1.9508209760837056
chr14	65221800	65222800	2.552884141031299
chr14	65221900	65222900	2.08772480486353
chr14	65222000	65223000	1.7862639456588232
chr14	65222100	65223100	2.233342017114383
chr14	65222200	65223200	2.7729594094630863
chr14	65222300	65223300	3.373187303231984
chr14	65222400	65223400	3.186657554429256
chr14	65222500	65223500	2.9348496412875567
chr14	65222600	65223600	2.7119723200869763
chr14	65222700	65223700	2.8283395536082683
chr14	65222800	65223800	2.4625882380439217
chr14	65224300	65225300	1.7173172354824364
chr14	65224400	65225400	2.3749686810200292
chr14	65224500	65225500	2.8226470027898363
chr14	65224600	65225600	2.3702325469924053
chr14	65224700	65225700	2.0574235040470423
chr14	65224800	65225800	1.3746765295026069
chr14	65224900	65225900	1.170373657781171
chr14	65225000	65226000	1.350346801723488
chr14	65225100	65226100	1.6456269323576669
chr14	65225200	65226200	1.9064105329186456
chr14	65225300	65226300	1.7836018318326343
chr14	65225400	65226400	1.9118372286103889
chr14	65225500	65226500	2.123592578439613
chr14	65225600	65226600	2.856418169892866
chr14	65225700	65226700	2.515582428901311
chr14	65225800	65226800	3.3312530343112545
chr14	65225900	65226900	3.226391406346577
chr14	65226000	65227000	3.352055099599012
chr14	65226100	65227100	3.37150169669853
chr14	65226200	65227200	3.5751141378568887
chr14	65226300	65227300	3.9661052198284086
chr14	65226400	65227400	3.457979013754863
chr14	65226500	65227500	3.3927603746796136
chr14	65226600	65227600	3.0461191072303664
chr14	65226700	65227700	3.8083984631929284
chr14	65226800	65227800	3.2287498151284524
chr14	65226900	65227900	3.1954827440829696
chr14	65227000	65228000	2.827608212933374
chr14	65227100	65228100	2.6856446098029516
chr14	65227200	65228200	2.4553554745628707
chr14	65227300	65228300	2.4346026750927017
chr14	65227400	65228400	2.3028643860081672
chr14	65227500	65228500	2.045654181982745
chr14	65227600	65228600	1.9257559668347224
chr14	65227700	65228700	1.6808636508255033
chr14	65227800	65228800	1.667154730701778
chr14	65227900	65228900	2.263339703028643
chr14	65228000	65229000	2.5700159454414906
chr14	65228100	65229100	2.4396285479447957
chr14	65228200	65229200	2.5207178573186497
chr14	65228300	65229300	2.5088569161141923
chr14	65228400	65229400	2.6977262240733952
chr14	65228500	65229500	3.0307680034591766
chr14	65228600	65229600	3.1891108258552925
chr14	65228700	65229700	3.1369837734623527
chr14	65228800	65229800	3.260484942184022
chr14	65228900	65229900	2.9076640802477414
chr14	65229000	65230000	2.718471797629307
chr14	65229100	65230100	2.3725645334174703
chr14	65229200	65230200	2.8360698628026664
chr14	65229300	65230300	2.822034661137805
chr14	65229400	65230400	3.3685949491649785
chr14	65229500	65230500	2.998385114481808
chr14	65229600	65230600	3.296019713053639
chr14	65229700	65230700	3.2197496519331734
chr14	65229800	65230800	3.8427905689476134
chr14	65229900	65230900	4.051733047920466
chr14	65230000	65231000	4.361685354056273
chr14	65230100	65231100	4.881135322549418
chr14	65230200	65231200	4.575406152625506
chr14	65230300	65231300	5.403140155251036
chr14	65230400	65231400	4.703567015510612
chr14	65230500	65231500	4.6093291730307815
chr14	65230600	65231600	4.415102653232821
chr14	65230700	65231700	4.700422851051696
chr14	65230800	65231800	4.233330009156649
chr14	65230900	65231900	3.753469530055044
chr14	65231000	65232000	3.45541863311553
chr14	65231100	65232100	3.2917167358203203
chr14	65231200	65232200	3.174885047852918
chr14	65231300	65232300	2.216161403041969
chr14	65231400	65232400	2.2586969365674685
chr14	65231500	65232500	2.123107243136241
chr14	65231600	65232600	1.955237020340544
chr14	65231700	65232700	1.3623642135090899
chr14	65232700	65233700	2.3256999368292472
chr14	65232800	65233800	1.9481034464379368
chr14	65232900	65233900	2.3776043000838385
chr14	65233000	65234000	2.467342373791146
chr14	65233100	65234100	2.670369638365578
chr14	65233200	65234200	3.118818154302382
chr14	65233300	65234300	2.8298588149388206
chr14	65233400	65234400	2.8065829686042005
chr14	65233500	65234500	2.497533915868912
chr14	65233600	65234600	2.314784187239572
chr14	65233700	65234700	3.1089191256813264
chr14	65233800	65234800	4.057998509904303
chr14	65233900	65234900	3.9428032346931023
chr14	65234000	65235000	4.067295590845847
chr14	65234100	65235100	3.8107107128683615
chr14	65234200	65235200	3.751316205452521
chr14	65234300	65235300	3.8802902285662366
chr14	65234400	65235400	4.0870997492206085
chr14	65234500	65235500	4.846075389180879
chr14	65234600	65235600	5.144276270844477
chr14	65234700	65235700	4.867682893698764
chr14	65234800	65235800	4.658504169033862
chr14	65234900	65235900	4.723918318492175
chr14	65235000	65236000	5.052775543990604
chr14	65235100	65236100	5.4769287565057025
chr14	65235200	65236200	5.077521159267844
chr14	65235300	65236300	5.138640464264958
chr14	65235400	65236400	5.107100487540334
chr14	65235500	65236500	4.969260794048962
chr14	65235600	65236600	4.829448706893948
chr14	65235700	65236700	4.478712443150107
chr14	65235800	65236800	4.340644053143964
chr14	65235900	65236900	3.733503003510315
chr14	65236000	65237000	3.240972157896164
chr14	65236100	65237100	3.2413397254475016
chr14	65236200	65237200	3.323296007623114
chr14	65236300	65237300	2.9677313043419886
chr14	65236400	65237400	3.2548566110842434
chr14	65236500	65237500	3.3968938275573017
chr14	65236600	65237600	3.244527006632338
chr14	65236700	65237700	3.666712287159332
chr14	65236800	65237800	3.757117040788581
chr14	65236900	65237900	4.022880981022324
chr14	65237000	65238000	4.3909577748439546
chr14	65237100	65238100	4.054784205236418
chr14	65237200	65238200	4.215751339087126
chr14	65237300	65238300	4.640491129991129
chr14	65237400	65238400	3.810495970112105
chr14	65237500	65238500	3.7742844928933668
chr14	65237600	65238600	4.031426408331623
chr14	65238700	65239700	3.706079205348305
chr14	65238800	65239800	3.5854053511148014
chr14	65238900	65239900	4.066678613856232
chr14	65239000	65240000	4.395968108365421
chr14	65239100	65240100	4.214088938208836
chr14	65239200	65240200	3.9759430574434913
chr14	65239300	65240300	3.9574630220361797
chr14	65239400	65240400	3.7898920173861734
chr14	65239500	65240500	3.4515017183511176
chr14	65239600	65240600	3.147173854290538
chr14	65239700	65240700	2.9078984080766994
chr14	65239800	65240800	3.217521555751852
chr14	65241500	65242500	2.2536445831348857
chr14	65241600	65242600	2.3709446310351896
chr14	65241700	65242700	2.899507018867772
chr14	65241800	65242800	3.3060117747595585
chr14	65241900	65242900	3.3973542908757586
chr14	65242000	65243000	3.5116679455925004
chr14	65242100	65243100	3.5029301958832426
chr14	65242200	65243200	3.6849300029506815
chr14	65242300	65243300	3.8065770863624575
chr14	65242400	65243400	3.5710210790532964
chr14	65242500	65243500	3.2792273218307124
chr14	65242600	65243600	3.4503344966941967
chr14	65242700	65243700	3.629607947483775
chr14	65242800	65243800	3.368856223012159
chr14	65242900	65243900	3.665702198894412
chr14	65243000	65244000	3.4558095801481308
chr14	65243100	65244100	4.170832777636304
chr14	65243200	65244200	4.269367086878617
chr14	65243300	65244300	4.2671776585330505
chr14	65243400	65244400	4.224090251899778
chr14	65243500	65244500	3.9474387006739744
chr14	65243600	65244600	3.6854528949627503
chr14	65243700	65244700	3.1610460346090066
chr14	65243800	65244800	3.3481557564843047
chr14	65243900	65244900	2.2616736847579006
chr14	65244000	65245000	2.060112899732828
chr14	65244100	65245100	2.2242478750262644
chr14	65244200	65245200	3.187624603014083
chr14	65244300	65245300	3.0951428925097613
chr14	65244400	65245400	3.3142966959205085
chr14	65245400	65246400	4.44482061858984
chr14	65245500	65246500	4.361194892476728
chr14	65245600	65246600	3.998660669110506
chr14	65245700	65246700	4.193655430894172
chr14	65245800	65246800	3.9965526889139618
chr14	65245900	65246900	3.939692913703893
chr14	65246000	65247000	3.9218175356681066
chr14	65246100	65247100	3.1988876398905317
chr14	65246800	65247800	2.9032872619183285
chr14	65246900	65247900	2.4091781025402965
chr14	65247000	65248000	2.7668414533509487
chr14	65247100	65248100	3.0744063802831927
chr14	65247200	65248200	2.815250872030016
chr14	65247300	65248300	3.1878123859841696
chr14	65247400	65248400	3.213293436131707
chr14	65247500	65248500	3.4596150218767208
chr14	65247600	65248600	2.8877360512580066
chr14	65247700	65248700	3.3042227777040245
chr14	65247800	65248800	3.334747097441861
chr14	65247900	65248900	3.5302946924225647
chr14	65248000	65249000	3.5021367908502046
chr14	65248100	65249100	3.2507152551650766
chr14	65248200	65249200	3.99060445321199
chr14	65248300	65249300	3.765637162232328
chr14	65248400	65249400	3.28034197282714
chr14	65248500	65249500	3.7158992142561673
chr14	65248600	65249600	3.8729203630746953
chr14	65248700	65249700	2.746778386304881
chr14	65248800	65249800	2.7401762264468963
chr14	65248900	65249900	2.806589280577404
chr14	65249000	65250000	2.4457479243975224
chr14	65249100	65250100	2.337471874010093
chr14	65249200	65250200	1.7775762989991906
chr14	65249300	65250300	1.6158311769209346
chr14	65249400	65250400	2.3214147325563506
chr14	65249500	65250500	1.977257376112675
chr14	65249600	65250600	1.7999548285781306
chr14	65249700	65250700	1.830719501305574
chr14	65249800	65250800	2.094208807044037
chr14	65249900	65250900	2.129096624650784
chr14	65250000	65251000	2.280061316555814
chr14	65250100	65251100	2.3688042248576404
chr14	65250200	65251200	2.7774982856090897
chr14	65250300	65251300	2.6882104749577582
chr14	65250400	65251400	2.5078299169019984
chr14	65250500	65251500	2.7835258882348275
chr14	65250600	65251600	3.0899210392289413
chr14	65250700	65251700	4.116580878904897
chr14	65250800	65251800	4.308636288893796
chr14	65250900	65251900	4.43992070054875
chr14	65251000	65252000	4.463479508586617
chr14	65251100	65252100	4.682702086198447
chr14	65251200	65252200	4.079572849763768
chr14	65251300	65252300	4.161778482473816
chr14	65251400	65252400	4.081221462563796
chr14	65251500	65252500	3.6422011531683074
chr14	65251600	65252600	3.387222179014984
chr14	65251700	65252700	3.2399755630532843
chr14	65251800	65252800	2.5559982451316166
chr14	65251900	65252900	2.755484968579164
chr14	65252000	65253000	1.7873740443701065
chr14	65252100	65253100	1.6864115528350525
chr14	65252200	65253200	2.1677756613654875
chr14	65252300	65253300	2.4802550167041555
chr14	65252400	65253400	2.3035935893733046
chr14	65252500	65253500	1.959694059586954
chr14	65252600	65253600	1.9690070018988248
chr14	65252700	65253700	1.748547513505604
chr14	65252800	65253800	2.4095369270066525
chr14	65252900	65253900	2.580631692468585
chr14	65253000	65254000	3.376043121908198
chr14	65253100	65254100	3.457553514865328
chr14	65253200	65254200	2.9096406790388727
chr14	65253300	65254300	2.3675666418267607
chr14	65253400	65254400	2.326526128171324
chr14	65253500	65254500	2.698193438165
chr14	65253600	65254600	2.6673802721709303
chr14	65254800	65255800	3.30018705856219
chr14	65254900	65255900	3.5782041723324363
chr14	65255000	65256000	3.364797851357232
chr14	65255100	65256100	3.2827790369156333
chr14	65255200	65256200	3.2548332382342107
chr14	65255300	65256300	3.4567813718122418
chr14	65255400	65256400	3.5101446974261923
chr14	65255500	65256500	3.492098631366187
chr14	65255600	65256600	3.654632547675792
chr14	65255700	65256700	4.038620631481424
chr14	65255800	65256800	4.057873714174693
chr14	65255900	65256900	3.6646460240459113
chr14	65256000	65257000	3.724111725262262
chr14	65256100	65257100	3.826397553150768
chr14	65256200	65257200	3.9994739006378577
chr14	65256300	65257300	3.835133803488355
chr14	65256400	65257400	3.7277500741511194
chr14	65256500	65257500	3.5724862757679188
chr14	65256600	65257600	3.4092144700404248
chr14	65256700	65257700	3.5610892812311405
chr14	65256800	65257800	3.3767693583678287
chr14	65256900	65257900	3.993831371932104
chr14	65257000	65258000	3.7880117782483724
chr14	65257100	65258100	3.5881599550591545
chr14	65257200	65258200	3.6691366416675515
chr14	65257300	65258300	3.5429123688865074
chr14	65257400	65258400	3.254312523046982
chr14	65257500	65258500	3.080550804837153
chr14	65257600	65258600	2.5845783673988847
chr14	65257700	65258700	2.099240043571976
chr14	65257800	65258800	2.3991338419530828
chr14	65257900	65258900	1.834687347449676
chr14	65258000	65259000	1.8375815684500731
chr14	65258100	65259100	1.4571107052444572
chr14	65258200	65259200	1.091968963004023
chr14	65258300	65259300	0.6923837850439806
chr14	65258400	65259400	1.4462440511978691
chr14	65258500	65259500	1.5166519919691306
chr14	65258600	65259600	1.6914281516661411
chr14	65258700	65259700	1.9945288919211084
chr14	65258800	65259800	1.3956553742173212
chr14	65258900	65259900	1.34150957386566
chr14	65259000	65260000	1.4518268984639229
chr14	65259100	65260100	1.6634149694701426
chr14	65259200	65260200	2.236446163687102
chr14	65259300	65260300	3.133770835514701
chr14	65259400	65260400	3.009608022668255
chr14	65259500	65260500	2.8470660966332435
chr14	65259600	65260600	2.653360607468199
chr14	65259700	65260700	2.5759300641610414
chr14	65259800	65260800	2.76547729912263
chr14	65259900	65260900	2.6077486574457334
chr14	65261000	65262000	1.9656592618495334
chr14	65261100	65262100	1.2961526322058503
chr14	65261200	65262200	1.1015172351919582
chr14	65261300	65262300	1.2566512623369221
chr14	65261400	65262400	0.833029238561551
chr14	65261500	65262500	0.4841992978713843
chr14	65261600	65262600	0.2397961806468916
chr14	65261700	65262700	1.2647707190202342
chr14	65261800	65262800	0.9976328557493248
chr14	65261900	65262900	0.7232891874057088
chr14	65262000	65263000	0.8266669018903025
chr14	65262100	65263100	2.431999554492001
chr14	65262200	65263200	3.978191433980549
chr14	65262300	65263300	4.204718151862317
chr14	65262400	65263400	3.715712725305226
chr14	65262500	65263500	3.983633981899275
chr14	65262600	65263600	4.157392298571684
chr14	65262700	65263700	3.5775598106189617
chr14	65262800	65263800	3.780410043276434
chr14	65262900	65263900	3.39005020159884
chr14	65263000	65264000	3.40170695618974
chr14	65263100	65264100	3.233750544755879
chr14	65263200	65264200	2.5605813435433644
chr14	65263300	65264300	2.252598869817035
chr14	65263400	65264400	2.1135470921632424
chr14	65263500	65264500	1.112873416899098
chr14	65263600	65264600	0.7863580338121164
chr14	65263700	65264700	0.8841246588744055
chr14	65263800	65264800	0.594216380049797
chr14	65263900	65264900	0.7175329875358342
chr14	65264000	65265000	0.0113896302343667
chr14	65264900	65265900	2.157658544883616
chr14	65265000	65266000	3.2342438943975877
chr14	65265100	65266100	3.1252787745520068
chr14	65265200	65266200	3.461216917500073
chr14	65265300	65266300	3.4816372976893946
chr14	65267300	65268300	2.2237178907092807
chr14	65267400	65268400	2.3239638823969884
chr14	65267500	65268500	2.6388933679602333
chr14	65267600	65268600	3.0237968674934232
chr14	65267700	65268700	3.3206540115543652
chr14	65267800	65268800	3.8707536509806193
chr14	65267900	65268900	4.315689873812167
chr14	65268000	65269000	4.144498400636583
chr14	65268100	65269100	4.594114396744051
chr14	65268200	65269200	4.370653215750311
chr14	65268300	65269300	4.378589676234844
chr14	65268400	65269400	4.0876766850206545
chr14	65268500	65269500	3.4250444253329504
chr14	65268600	65269600	3.170128109002728
chr14	65268700	65269700	2.9969209854567143
chr14	65268800	65269800	3.1222216416389146
chr14	65268900	65269900	2.8227411538155383
chr14	65269000	65270000	2.9055158021474146
chr14	65269100	65270100	2.5586159545610685
chr14	65269200	65270200	2.5071647425417547
chr14	65269300	65270300	2.2082249587726457
chr14	65269400	65270400	2.58235542843239
chr14	65269500	65270500	2.9487402899543618
chr14	65269600	65270600	2.817631338959484
chr14	65269700	65270700	2.5477215178495505
chr14	65269800	65270800	2.0750768943684705
chr14	65269900	65270900	2.274032243764002
chr14	65270000	65271000	2.324687800032581
chr14	65270700	65271700	2.7916991156484827
chr14	65270800	65271800	2.632704699301301
chr14	65270900	65271900	2.7127553536475872
chr14	65271000	65272000	3.4186908359322765
chr14	65271100	65272100	4.0111204585151885
chr14	65271200	65272200	4.525279815222248
chr14	65271300	65272300	5.099809625181184
chr14	65271400	65272400	5.481830151936856
chr14	65271500	65272500	5.51388452152699
chr14	65271600	65272600	5.927184208686239
chr14	65271700	65272700	5.837902126536185
chr14	65271800	65272800	5.848219129163432
chr14	65271900	65272900	6.007712256256699
chr14	65272000	65273000	5.638178706024758
chr14	65272100	65273100	5.104813535401132
chr14	65272200	65273200	4.607324502730352
chr14	65272300	65273300	3.795297176468838
chr14	65272400	65273400	3.3958771945485844
chr14	65272500	65273500	3.5563996345855378
chr14	65272600	65273600	3.19533879599572
chr14	65272700	65273700	2.9130133095942017
chr14	65272800	65273800	3.0470191009711263
chr14	65272900	65273900	2.6710517380397842
chr14	65273000	65274000	2.7948962511585105
chr14	65273100	65274100	2.9324697713651915
chr14	65273200	65274200	3.316290395081641
chr14	65273300	65274300	3.414306845883744
chr14	65273400	65274400	3.417226830324514
chr14	65273500	65274500	3.2545659659315787
chr14	65273600	65274600	3.276230724488503
chr14	65273700	65274700	3.0640907770715105
chr14	65273800	65274800	3.2717678452360714
chr14	65273900	65274900	3.7735243939027554
chr14	65274000	65275000	3.4818957442982623
chr14	65274100	65275100	3.9018315589576775
chr14	65274200	65275200	3.746534019087169
chr14	65274300	65275300	3.9654513355936367
chr14	65274400	65275400	4.108027792306434
chr14	65274500	65275500	4.004047797871214
chr14	65274600	65275600	4.573520584706484
chr14	65274700	65275700	4.847191509100968
chr14	65274800	65275800	4.745789064847597
chr14	65274900	65275900	4.327434759547741
chr14	65275000	65276000	3.93655310119626
chr14	65275100	65276100	3.274236122216509
chr14	65275200	65276200	2.8383203932189125
chr14	65275300	65276300	0.11421245283968795
chr14	65275400	65276400	0.1121352733343481
chr14	65275500	65276500	-0.1846564872743044
chr14	65275600	65276600	-0.8320589558004551
chr14	65276900	65277900	2.5142482646749893
chr14	65277000	65278000	3.0560355477111454
chr14	65277100	65278100	3.2727880761919907
chr14	65277200	65278200	3.8236879312938656
chr14	65277300	65278300	3.7344450837821537
chr14	65277400	65278400	3.747234204738992
chr14	65277500	65278500	4.227641763972757
chr14	65277600	65278600	4.1315049345864585
chr14	65277700	65278700	4.120341440410338
chr14	65277800	65278800	4.10938648948634
chr14	65277900	65278900	3.722330857652445
chr14	65278000	65279000	3.4884694180083624
chr14	65278100	65279100	3.6140135710703065
chr14	65278200	65279200	3.4202718553064217
chr14	65278300	65279300	3.716453434166307
chr14	65278400	65279400	4.096449155775495
chr14	65278500	65279500	3.983900159707413
chr14	65278600	65279600	4.042197223886705
chr14	65278700	65279700	4.842308160159738
chr14	65278800	65279800	4.867009213762167
chr14	65278900	65279900	5.761012692231933
chr14	65279000	65280000	6.572711919781351
chr14	65279100	65280100	6.783207019517404
chr14	65279200	65280200	7.3211408283110675
chr14	65279300	65280300	7.7133969043684125
chr14	65279400	65280400	7.818721632678562
chr14	65279500	65280500	7.207766330938005
chr14	65279600	65280600	7.462076565938183
chr14	65279700	65280700	6.750444938722064
chr14	65279800	65280800	6.669478272555988
chr14	65279900	65280900	5.9452396072388325
chr14	65280000	65281000	5.02042452555792
chr14	65280100	65281100	4.894386453631983
chr14	65280200	65281200	4.2359077066418065
chr14	65280300	65281300	3.3585170692685047
chr14	65281400	65282400	3.2057094813388582
chr14	65281500	65282500	3.5513417548220563
chr14	65281600	65282600	3.9792533148430227
chr14	65281700	65282700	3.732171255422669
chr14	65281800	65282800	3.704978031125646
chr14	65281900	65282900	3.4143778928989668
chr14	65282000	65283000	3.767058275198366
chr14	65282100	65283100	3.8361179113370008
chr14	65282200	65283200	4.194323496658224
chr14	65282300	65283300	4.30845277781155
chr14	65282400	65283400	4.335675880594579
chr14	65282500	65283500	4.153096277644078
chr14	65282600	65283600	4.011113443756597
chr14	65282700	65283700	3.6723012902186536
chr14	65282800	65283800	2.968104034593978
chr14	65282900	65283900	3.4267007252581383
chr14	65283000	65284000	3.142928849896366
chr14	65283100	65284100	3.3509052719542125
chr14	65283200	65284200	3.591133857062697
chr14	65283300	65284300	3.2808078031196213
chr14	65283400	65284400	3.636897855877488
chr14	65283500	65284500	3.959754604660069
chr14	65283600	65284600	3.9879065576382575
chr14	65283700	65284700	4.105089703752217
chr14	65283800	65284800	4.53582808903295
chr14	65283900	65284900	4.789215139751606
chr14	65284000	65285000	4.262852315163237
chr14	65284100	65285100	4.233919248183587
chr14	65284200	65285200	4.400769634366389
chr14	65284300	65285300	4.723229426473932
chr14	65284400	65285400	4.795058687577834
chr14	65284500	65285500	4.533847661467185
chr14	65284600	65285600	4.727410868761567
chr14	65284700	65285700	4.576876164720338
chr14	65284800	65285800	4.412192685636362
chr14	65284900	65285900	4.860300778974836
chr14	65285000	65286000	5.835898887655886
chr14	65285100	65286100	5.50882623829582
chr14	65285200	65286200	5.058507981956869
chr14	65285300	65286300	5.06084326066391
chr14	65285400	65286400	4.7603024809095125
chr14	65285500	65286500	4.462976495728347
chr14	65285600	65286600	4.039141399773022
chr14	65285700	65286700	3.8876228333083933
chr14	65285800	65286800	4.010999930233847
chr14	65285900	65286900	3.770216160054588
chr14	65286000	65287000	3.5932358471798644
chr14	65286100	65287100	3.376124045774807
chr14	65286200	65287200	3.527885093961181
chr14	65286300	65287300	3.106258702907496
chr14	65286400	65287400	2.5387949135459884
chr14	65286500	65287500	2.2810939025532586
chr14	65286600	65287600	2.5832180238343923
chr14	65286700	65287700	2.5038977463916514
chr14	65286800	65287800	2.541331657609696
chr14	65286900	65287900	2.1378155779874617
chr14	65287000	65288000	1.8840086797969244
chr14	65287100	65288100	2.1266538397240025
chr14	65287200	65288200	1.2095363900301896
chr14	65287300	65288300	1.6146121843218941
chr14	65287400	65288400	2.1512538440919773
chr14	65287500	65288500	2.7684364032329647
chr14	65287600	65288600	2.816176605569241
chr14	65287700	65288700	3.0648420404267043
chr14	65287800	65288800	3.1558771669675685
chr14	65287900	65288900	3.1293437023328736
chr14	65288000	65289000	2.937069818602514
chr14	65288100	65289100	2.8928298866468216
chr14	65288200	65289200	3.5718493576234494
chr14	65288300	65289300	3.462784166498764
chr14	65288400	65289400	3.3704646265835136
chr14	65288500	65289500	3.4550546718260113
chr14	65288600	65289600	2.888453602153567
chr14	65288700	65289700	3.13099022293683
chr14	65288800	65289800	3.2685206370108664
chr14	65288900	65289900	3.3220112279341296
chr14	65289000	65290000	3.740348531890226
chr14	65289100	65290100	3.7957182360294817
chr14	65289200	65290200	3.3909733157342137
chr14	65289300	65290300	3.2990461562612903
chr14	65289400	65290400	3.2204238856924183
chr14	65289500	65290500	3.3058590544453503
chr14	65289600	65290600	3.5526975215614685
chr14	65290900	65291900	2.4062108874449923
chr14	65291000	65292000	2.8131995495079716
chr14	65291100	65292100	3.061501907480217
chr14	65291200	65292200	3.7094303469066965
chr14	65291300	65292300	3.410495202446798
chr14	65291400	65292400	3.5952857091713164
chr14	65291500	65292500	3.669185776362052
chr14	65293300	65294300	2.033140092796469
chr14	65293400	65294400	1.7996161834804325
chr14	65293500	65294500	1.7035847918766889
chr14	65293600	65294600	1.5770910589324023
chr14	65293700	65294700	1.6553443883741503
chr14	65293800	65294800	2.4594704831679195
chr14	65293900	65294900	2.475263223408372
chr14	65294000	65295000	2.7979703814549044
chr14	65294100	65295100	2.550001212858849
chr14	65294200	65295200	2.4446957407369827
chr14	65294300	65295300	2.223769882429925
chr14	65294400	65295400	2.7590239170402664
chr14	65294500	65295500	3.352259659394693
chr14	65294600	65295600	3.8157910735505114
chr14	65294700	65295700	4.244761896858643
chr14	65294800	65295800	3.8973734585014177
chr14	65294900	65295900	3.837131120427118
chr14	65295000	65296000	3.789735727978976
chr14	65295100	65296100	3.646542740689463
chr14	65295200	65296200	3.6711030767632855
chr14	65295300	65296300	3.912953702805272
chr14	65295400	65296400	3.720536775442814
chr14	65295500	65296500	3.1863980682130766
chr14	65295600	65296600	3.0925810975051404
chr14	65295700	65296700	2.8584996717252342
chr14	65295800	65296800	3.2361593923430227
chr14	65295900	65296900	3.228508510211164
chr14	65296000	65297000	3.0589301000439435
chr14	65296100	65297100	3.625273326142618
chr14	65296200	65297200	3.6252214589873
chr14	65296300	65297300	3.897744200263232
chr14	65296400	65297400	3.966635502441737
chr14	65296500	65297500	3.907661033386409
chr14	65296600	65297600	3.792906702810362
chr14	65296700	65297700	3.8540827039643526
chr14	65296800	65297800	3.441916927840656
chr14	65296900	65297900	3.1971569169716423
chr14	65297000	65298000	3.6338423599171157
chr14	65297100	65298100	3.1144193755075644
chr14	65297200	65298200	3.0717730700036405
chr14	65297300	65298300	2.7538636233308678
chr14	65297400	65298400	2.5259973162623788
chr14	65297500	65298500	2.4034068951118366
chr14	65297600	65298600	2.6454101096211544
chr14	65297700	65298700	2.4237157544335486
chr14	65297800	65298800	2.3959692210735484
chr14	65297900	65298900	1.6385118248964168
chr14	65298000	65299000	1.0743121114165428
chr14	65299100	65300100	3.84514621546828
chr14	65299200	65300200	4.142048356672312
chr14	65299300	65300300	4.065473090833266
chr14	65299400	65300400	4.633180281656123
chr14	65299500	65300500	4.227512628871922
chr14	65299600	65300600	3.5676871294883425
chr14	65299700	65300700	3.7582857026294128
chr14	65299800	65300800	3.5882323162523417
chr14	65299900	65300900	3.49263628361643
chr14	65300000	65301000	3.1378114366572545
chr14	65300100	65301100	3.094853664999992
chr14	65301200	65302200	3.3766311730931435
chr14	65301300	65302300	3.6068355518993966
chr14	65301400	65302400	3.6470595384753937
chr14	65301500	65302500	3.7771766017281534
chr14	65301600	65302600	3.8182748524971264
chr14	65301700	65302700	4.356888065117215
chr14	65301800	65302800	4.652532034515874
chr14	65301900	65302900	4.923929463329274
chr14	65302000	65303000	5.0134416831977635
chr14	65302100	65303100	5.4414845898481214
chr14	65302200	65303200	5.795803737592943
chr14	65302300	65303300	5.61834887439619
chr14	65302400	65303400	5.4349363565473645
chr14	65302500	65303500	5.5772486074529155
chr14	65302600	65303600	5.652857696629418
chr14	65302700	65303700	5.622412837383593
chr14	65302800	65303800	5.2936066252424165
chr14	65302900	65303900	4.506533124945885
chr14	65303000	65304000	4.084941107820035
chr14	65303100	65304100	3.727309946640892
chr14	65303200	65304200	3.736852451332135
chr14	65303300	65304300	3.819419070264909
chr14	65303400	65304400	3.984358781475898
chr14	65303500	65304500	3.6697233610307545
chr14	65303600	65304600	3.336617993158006
chr14	65303700	65304700	2.7965897999871308
chr14	65303800	65304800	3.1896572714176603
chr14	65304000	65305000	3.5601078952744323
chr14	65304100	65305100	3.4163377410172138
chr14	65304200	65305200	3.737586653566404
chr14	65304300	65305300	3.373976200517656
chr14	65304400	65305400	2.8712107539319223
chr14	65304500	65305500	2.9079592617215586
chr14	65304600	65305600	2.7074721852453645
chr14	65304700	65305700	2.518506350761005
chr14	65306200	65307200	1.823744630785663
chr14	65306300	65307300	2.618390448502381
chr14	65306400	65307400	2.658754797724764
chr14	65306500	65307500	2.979916712672716
chr14	65306600	65307600	3.1569119139342177
chr14	65306700	65307700	3.6921743783962917
chr14	65306800	65307800	3.3757991633916404
chr14	65306900	65307900	3.5381094790102274
chr14	65307000	65308000	4.38129610040392
chr14	65307100	65308100	4.357312112907673
chr14	65307200	65308200	4.354506539787138
chr14	65307300	65308300	3.7817359361163017
chr14	65307400	65308400	3.7251963512205295
chr14	65307500	65308500	3.6339469224090246
chr14	65307600	65308600	3.418964264849801
chr14	65307700	65308700	2.9924989824984163
chr14	65307800	65308800	3.8016301000799024
chr14	65307900	65308900	3.397296911413257
chr14	65308000	65309000	2.9820702890350197
chr14	65308100	65309100	3.062345885909188
chr14	65308200	65309200	2.8213965923564146
chr14	65308300	65309300	2.7763915956204612
chr14	65309400	65310400	4.75672548682993
chr14	65309500	65310500	4.596554001738219
chr14	65309600	65310600	4.737302722108828
chr14	65309700	65310700	4.618651347100212
chr14	65309800	65310800	3.835970545976008
chr14	65309900	65310900	3.7199731811541135
chr14	65310000	65311000	3.5910607181231655
chr14	65310100	65311100	2.8393783028131594
chr14	65310200	65311200	2.345635936993036
chr14	65310300	65311300	2.521134389930337
chr14	65310400	65311400	2.492726789964957
chr14	65310500	65311500	2.9757073639684863
chr14	65310600	65311600	2.9798653562274158
chr14	65310700	65311700	3.259407655843788
chr14	65310800	65311800	3.4048980164056064
chr14	65310900	65311900	3.4963015268571445
chr14	65311000	65312000	3.8303390488444355
chr14	65311100	65312100	4.359515791409351
chr14	65311200	65312200	5.1780099710962055
chr14	65311300	65312300	5.3329144254425005
chr14	65311400	65312400	5.2448889809507335
chr14	65311500	65312500	5.214398133674604
chr14	65311600	65312600	4.843958752296052
chr14	65311700	65312700	4.955778053806712
chr14	65311800	65312800	5.245952940970357
chr14	65311900	65312900	5.646612635545098
chr14	65312000	65313000	5.480865002945515
chr14	65312100	65313100	4.711901819710311
chr14	65312200	65313200	3.9217948019420086
chr14	65312300	65313300	3.2497373629706856
chr14	65312400	65313400	3.129469240909747
chr14	65312500	65313500	2.526392794316265
chr14	65313600	65314600	3.3470926818695763
chr14	65313700	65314700	3.0108542199646338
chr14	65313800	65314800	3.17022126012681
chr14	65313900	65314900	2.567355174857425
chr14	65314000	65315000	1.8410585255381027
chr14	65315100	65316100	3.3243776787988617
chr14	65315200	65316200	3.531521186423536
chr14	65315300	65316300	2.9384363306776766
chr14	65315400	65316400	3.0303500233971516
chr14	65315500	65316500	2.910233591309405
chr14	65315600	65316600	2.5094153170174254
chr14	65315700	65316700	2.649140470638785
chr14	65315800	65316800	2.545312637633655
chr14	65315900	65316900	3.318953518678172
chr14	65316000	65317000	3.2708795792213397
chr14	65316100	65317100	3.0268053639846304
chr14	65316200	65317200	2.8495533065820955
chr14	65316300	65317300	2.98023405495854
chr14	65316400	65317400	2.9529373117093765
chr14	65316500	65317500	2.601579251110735
chr14	65316600	65317600	2.8389077435384813
chr14	65316700	65317700	2.5523129705227925
chr14	65316800	65317800	2.60807564730068
chr14	65316900	65317900	1.6528816673451192
chr14	65317000	65318000	1.76645573735809
chr14	65317100	65318100	2.01141976065138
chr14	65317200	65318200	2.01315198151034
chr14	65317300	65318300	2.313147269492092
chr14	65317400	65318400	2.212931710034328
chr14	65317500	65318500	2.547462007684546
chr14	65317600	65318600	2.858630744455683
chr14	65317700	65318700	3.0311550211457368
chr14	65317800	65318800	2.318185132806035
chr14	65317900	65318900	2.8125072152132047
chr14	65318000	65319000	2.419185015921387
chr14	65318100	65319100	2.1551172734577184
chr14	65318200	65319200	2.151224618025432
chr14	65318300	65319300	2.3173067069964413
chr14	65318500	65319500	2.980292995132768
chr14	65318600	65319600	2.5680657658290498
chr14	65318700	65319700	2.4622662354456506
chr14	65318800	65319800	3.536995790342908
chr14	65318900	65319900	3.5381483460178464
chr14	65319100	65320100	3.5786624763973105
chr14	65319200	65320200	3.281487695782371
chr14	65319300	65320300	3.5054039644147283
chr14	65319400	65320400	3.178085052998246
chr14	65319500	65320500	3.41591747506056
chr14	65319600	65320600	4.029520323048986
chr14	65319700	65320700	4.017237299285255
chr14	65319800	65320800	3.988480572318588
chr14	65319900	65320900	4.2927911856524315
chr14	65320000	65321000	3.923059693396153
chr14	65320100	65321100	4.4426139144035055
chr14	65320200	65321200	4.997516116174631
chr14	65320300	65321300	4.768848143334554
chr14	65320400	65321400	4.863295116306259
chr14	65320500	65321500	4.631448526116151
chr14	65320600	65321600	3.623442347173585
chr14	65320700	65321700	3.806389062685092
chr14	65320800	65321800	3.7814454040675463
chr14	65320900	65321900	3.4055946472693925
chr14	65321000	65322000	3.5824000019467737
chr14	65321100	65322100	2.8674510574143017
chr14	65321200	65322200	2.802783217428124
chr14	65321300	65322300	2.897901793698455
chr14	65321400	65322400	2.385750427688091
chr14	65321500	65322500	2.412184220280973
chr14	65321600	65322600	2.7272938507636395
chr14	65321700	65322700	2.3019591092769214
chr14	65321800	65322800	1.7039283763892878
chr14	65321900	65322900	1.8228036425316598
chr14	65322000	65323000	1.6103260685993275
chr14	65322500	65323500	1.7103671014826725
chr14	65322600	65323600	2.641897633144575
chr14	65322700	65323700	3.3025434966491773
chr14	65322800	65323800	3.3904441425422225
chr14	65322900	65323900	3.624611533246461
chr14	65323000	65324000	3.6324474933868776
chr14	65323100	65324100	2.800232952081974
chr14	65323200	65324200	2.752193535578353
chr14	65323300	65324300	3.359861233108992
chr14	65323400	65324400	2.76624641723986
chr14	65323500	65324500	3.3153314627385373
chr14	65323600	65324600	2.8699240094639347
chr14	65325300	65326300	1.8393439497327881
chr14	65325400	65326400	1.5473599703753564
chr14	65325500	65326500	2.056896543772292
chr14	65325600	65326600	1.9201174204149167
chr14	65325700	65326700	1.7336039644652108
chr14	65325800	65326800	2.466040056789051
chr14	65325900	65326900	2.969567590518412
chr14	65326000	65327000	2.846004139364661
chr14	65326100	65327100	2.9234877647684003
chr14	65327200	65328200	3.3147424774570697
chr14	65327300	65328300	2.8509148365088905
chr14	65327400	65328400	3.456360721780193
chr14	65327500	65328500	3.27524456614576
chr14	65327600	65328600	3.7020868695617204
chr14	65327700	65328700	3.2323994628330337
chr14	65327800	65328800	3.7875034912468974
chr14	65327900	65328900	3.4993064815993464
chr14	65328000	65329000	3.3744046933041956
chr14	65328100	65329100	3.7877464982003897
chr14	65328200	65329200	3.274747514368092
chr14	65328300	65329300	3.5911164102216344
chr14	65328400	65329400	3.595133812943195
chr14	65328500	65329500	3.7854927164544185
chr14	65328600	65329600	3.2347274176240863
chr14	65328700	65329700	3.3361516887944482
chr14	65328800	65329800	3.0583461608368285
chr14	65328900	65329900	2.9521173614819283
chr14	65329000	65330000	3.093021056214627
chr14	65329100	65330100	2.8729594938966203
chr14	65329200	65330200	2.913959400501303
chr14	65329300	65330300	2.8545082862031412
chr14	65329400	65330400	1.7471603830564657
chr14	65329500	65330500	1.9643261253034168
chr14	65329600	65330600	1.6828131539406228
chr14	65329700	65330700	1.9329418769501123
chr14	65329800	65330800	1.4577619232731491
chr14	65329900	65330900	1.3887481393443524
chr14	65330000	65331000	1.016242966964586
chr14	65330100	65331100	0.8452225512278009
chr14	65330200	65331200	0.6257625911652568
chr14	65330300	65331300	0.5675976560518127
chr14	65330400	65331400	1.2559163515914649
chr14	65330500	65331500	1.0136777233924663
chr14	65330600	65331600	1.6938269187483317
chr14	65330700	65331700	1.5314700512233113
chr14	65330800	65331800	2.3564555110306733
chr14	65330900	65331900	2.681199872657408
chr14	65331000	65332000	2.4195776288898307
chr14	65331100	65332100	2.9066526747125536
chr14	65331200	65332200	2.7592166496590442
chr14	65331300	65332300	2.518904097989089
chr14	65331400	65332400	2.906612659666141
chr14	65331500	65332500	2.805289573611085
chr14	65331600	65332600	2.4591996620703185
chr14	65331700	65332700	2.3832819208388103
chr14	65331800	65332800	2.103221196477225
chr14	65331900	65332900	2.1017102143051027
chr14	65332000	65333000	2.3110385731263614
chr14	65332100	65333100	1.5255293901915294
chr14	65332200	65333200	1.6720591152691455
chr14	65332300	65333300	2.179596464521446
chr14	65332400	65333400	2.1364611158747704
chr14	65332500	65333500	2.2616939090071497
chr14	65332600	65333600	2.6057876970380467
chr14	65332700	65333700	2.2106033420514226
chr14	65332800	65333800	3.0584974566295737
chr14	65332900	65333900	2.7393012523892377
chr14	65333000	65334000	2.5761765083101986
chr14	65333100	65334100	3.570923575783373
chr14	65333200	65334200	3.4170805465632754
chr14	65333300	65334300	3.342343553003952
chr14	65333400	65334400	3.249846690419718
chr14	65333500	65334500	3.101882704286747
chr14	65333600	65334600	2.821235661066164
chr14	65333700	65334700	3.2027204526698654
chr14	65333800	65334800	3.1311037767936005
chr14	65333900	65334900	3.759111388488469
chr14	65334000	65335000	3.954681076894307
chr14	65334100	65335100	3.332717117966391
chr14	65334200	65335200	3.7586504806291003
chr14	65334300	65335300	3.575343397163328
chr14	65334400	65335400	3.3435195475337234
chr14	65334500	65335500	3.275033199334237
chr14	65334600	65335600	3.5519180074078336
chr14	65335700	65336700	3.6662581006680353
chr14	65335800	65336800	3.3727388143687635
chr14	65335900	65336900	4.119266915804553
chr14	65336000	65337000	4.085204192311871
chr14	65336100	65337100	4.1545953944326905
chr14	65336200	65337200	4.448557894388059
chr14	65336300	65337300	4.339346756300023
chr14	65336400	65337400	3.92547233618234
chr14	65336500	65337500	4.023404235109122
chr14	65336600	65337600	4.109966020120365
chr14	65336700	65337700	3.425935428680054
chr14	65336800	65337800	3.624872363383668
chr14	65336900	65337900	3.1945240355937337
chr14	65337000	65338000	2.9632203162314985
chr14	65337100	65338100	3.1244207597136286
chr14	65337200	65338200	3.542010241731276
chr14	65337300	65338300	3.5681003876951385
chr14	65337400	65338400	4.152609439548152
chr14	65337500	65338500	4.732425453320388
chr14	65337600	65338600	4.673420520790543
chr14	65337900	65338900	5.324556249966969
chr14	65338000	65339000	5.830883291849568
chr14	65338100	65339100	5.66388585189558
chr14	65338200	65339200	5.080895738589719
chr14	65338300	65339300	5.3944226085295055
chr14	65338400	65339400	5.268859797271811
chr14	65338500	65339500	4.30797680524522
chr14	65338600	65339600	4.114571477771098
chr14	65339700	65340700	4.347824779116934
chr14	65341700	65342700	2.059711603954973
chr14	65341800	65342800	2.338240544356781
chr14	65341900	65342900	2.5729706562680628
chr14	65342000	65343000	2.595690087046629
chr14	65342100	65343100	3.2343250564606767
chr14	65342200	65343200	3.913307656021042
chr14	65342800	65343800	3.047663047900804
chr14	65342900	65343900	2.8395325798628086
chr14	65343000	65344000	2.5069765056850897
chr14	65343100	65344100	1.6625487363018807
chr14	65343200	65344200	1.7989154716177034
chr14	65343300	65344300	2.1917189429043247
chr14	65343400	65344400	2.0752153447439983
chr14	65343500	65344500	2.0127001841462406
chr14	65343600	65344600	2.553887403396661
chr14	65343700	65344700	1.8930052604448069
chr14	65343800	65344800	2.007838693291048
chr14	65343900	65344900	2.027322472067736
chr14	65344000	65345000	2.0848277982182415
chr14	65344100	65345100	2.6313867049726034
chr14	65344200	65345200	2.7036345020342365
chr14	65344300	65345300	2.1361279555296444
chr14	65344400	65345400	2.731708965450607
chr14	65344500	65345500	2.6352514148055093
chr14	65344600	65345600	2.3724328836864457
chr14	65344700	65345700	3.005636076917029
chr14	65344800	65345800	3.240221377776573
chr14	65344900	65345900	3.0760929751834087
chr14	65345000	65346000	3.248828601738647
chr14	65345100	65346100	3.1758872243046534
chr14	65346300	65347300	3.1399239336354
chr14	65346400	65347400	3.809656799923311
chr14	65346500	65347500	3.902359088097536
chr14	65346600	65347600	4.153056489294123
chr14	65346900	65347900	4.030480917926572
chr14	65347600	65348600	2.673561078313128
chr14	65347700	65348700	2.2117917063705974
chr14	65347800	65348800	2.5965590713832074
chr14	65347900	65348900	3.0230840884894716
chr14	65348000	65349000	3.1497915057658203
chr14	65348100	65349100	3.139624943815273
chr14	65348200	65349200	3.6232150423272
chr14	65348300	65349300	3.176715979826023
chr14	65348400	65349400	3.060441428146638
chr14	65348500	65349500	3.1377184482366665
chr14	65348600	65349600	3.6345717336397945
chr14	65348700	65349700	4.2019729800047605
chr14	65348800	65349800	4.162014444650692
chr14	65348900	65349900	4.039675039734211
chr14	65349000	65350000	3.9547870225219572
chr14	65349100	65350100	4.11511877691677
chr14	65349200	65350200	3.5297978148402365
chr14	65349300	65350300	3.4959589080464464
chr14	65349400	65350400	3.4039965929207057
chr14	65349500	65350500	3.555433441889764
chr14	65349600	65350600	2.887111159471712
chr14	65349700	65350700	2.590629661121569
chr14	65350900	65351900	1.5888255180966089
chr14	65351000	65352000	2.2583653795695966
chr14	65351100	65352100	2.674676758147993
chr14	65351200	65352200	2.7766639971262324
chr14	65351300	65352300	2.751790449775529
chr14	65351400	65352400	3.132295954827681
chr14	65351500	65352500	3.090879896618036
chr14	65352600	65353600	2.8752329333075406
chr14	65352700	65353700	3.0280014815645155
chr14	65352800	65353800	2.726123436026936
chr14	65353100	65354100	1.998625123922192
chr14	65353200	65354200	2.3939516847492768
chr14	65353300	65354300	2.669441927760229
chr14	65353400	65354400	2.7270604142171773
chr14	65353500	65354500	2.748903716092
chr14	65353600	65354600	2.730133115492505
chr14	65353700	65354700	2.809925248771647
chr14	65353800	65354800	3.300391177791252
chr14	65353900	65354900	3.6105398322875466
chr14	65354000	65355000	3.609959208209087
chr14	65354100	65355100	3.5894462468853665
chr14	65354200	65355200	3.7341627593162965
chr14	65354300	65355300	3.666697749838388
chr14	65354400	65355400	3.648114266103685
chr14	65354500	65355500	3.9991593471069424
chr14	65354600	65355600	4.406672529942589
chr14	65354700	65355700	4.221309972959314
chr14	65354800	65355800	3.9520267518125713
chr14	65354900	65355900	3.6769947654251833
chr14	65355000	65356000	3.4769193062986266
chr14	65355100	65356100	3.7460891487194448
chr14	65355200	65356200	3.3308035833722447
chr14	65355300	65356300	3.3959508366298072
chr14	65355400	65356400	3.5350345986004723
chr14	65355500	65356500	3.4788381370627457
chr14	65355600	65356600	3.485643980498259
chr14	65355700	65356700	3.2408357958270604
chr14	65355800	65356800	3.722569879012162
chr14	65355900	65356900	3.9298630962311765
chr14	65356000	65357000	4.5569069409020315
chr14	65356100	65357100	4.0890072263448385
chr14	65356200	65357200	4.610846362697264
chr14	65356300	65357300	4.410116229750355
chr14	65356400	65357400	4.3364980654980325
chr14	65356500	65357500	4.178293432218907
chr14	65356600	65357600	3.5471028915381253
chr14	65356700	65357700	3.857388957004967
chr14	65356800	65357800	3.7081521276178817
chr14	65356900	65357900	3.701451696452598
chr14	65357000	65358000	3.5564411407381202
chr14	65357100	65358100	3.9026537440636337
chr14	65357200	65358200	3.5127074606591915
chr14	65357300	65358300	3.2906608472816266
chr14	65357400	65358400	3.1565292623280667
chr14	65357500	65358500	2.96033039852058
chr14	65357600	65358600	3.7204414791542737
chr14	65357700	65358700	3.2837597695956657
chr14	65357800	65358800	3.366760301937301
chr14	65357900	65358900	3.3661104140161746
chr14	65358000	65359000	2.8087647947863665
chr14	65358100	65359100	2.8043979645568644
chr14	65358200	65359200	2.5681360477234336
chr14	65358300	65359300	2.3833061676491147
chr14	65358400	65359400	2.312803646373894
chr14	65358500	65359500	2.487466072098958
chr14	65358600	65359600	1.8796046905840234
chr14	65358700	65359700	2.6026209490317807
chr14	65358800	65359800	2.312724097921893
chr14	65358900	65359900	1.9514941777903256
chr14	65359000	65360000	2.712174383618065
chr14	65359100	65360100	2.577926910003989
chr14	65359200	65360200	2.3538728994587577
chr14	65359300	65360300	2.787125611113386
chr14	65359400	65360400	3.0123094490086317
chr14	65359500	65360500	2.9319165828543747
chr14	65359600	65360600	3.4896682848757274
chr14	65359700	65360700	2.9732658806397723
chr14	65359800	65360800	3.385609190913584
chr14	65359900	65360900	3.5670081295898366
chr14	65360000	65361000	2.535934567396385
chr14	65360100	65361100	2.85987471375315
chr14	65360200	65361200	3.4759227719799544
chr14	65360300	65361300	3.36963732384898
chr14	65361400	65362400	2.512212204847079
chr14	65361500	65362500	3.196655828744812
chr14	65361600	65362600	3.2521277359315257
chr14	65361700	65362700	3.399223364995324
chr14	65361800	65362800	3.092624833021305
chr14	65361900	65362900	2.7479913956187763
chr14	65363100	65364100	2.933407171254023
chr14	65363200	65364200	3.139694170906602
chr14	65363300	65364300	3.32084219837798
chr14	65363400	65364400	3.3440880885867554
chr14	65363500	65364500	4.189039667452072
chr14	65363600	65364600	3.8244532692304825
chr14	65363700	65364700	3.6027347905089147
chr14	65363800	65364800	3.467810309790328
chr14	65363900	65364900	2.4911099105852763
chr14	65364000	65365000	2.3436609825645665
chr14	65364100	65365100	2.136211536932004
chr14	65364200	65365200	2.7584809081103683
chr14	65364300	65365300	2.5199320534802525
chr14	65364400	65365400	2.962159709732186
chr14	65364500	65365500	2.3167765222767898
chr14	65364600	65365600	2.2695217684068543
chr14	65364700	65365700	2.8659837478694064
chr14	65364800	65365800	2.6091673740742687
chr14	65364900	65365900	3.2356323213527163
chr14	65365000	65366000	3.0153007190599985
chr14	65365100	65366100	3.4197884529225964
chr14	65365200	65366200	3.2011553812556914
chr14	65365300	65366300	3.3563802043420314
chr14	65365400	65366400	2.4762109317487724
chr14	65365500	65366500	2.207450208421528
chr14	65365600	65366600	2.032127476734731
chr14	65365700	65366700	1.6126574158663969
chr14	65365800	65366800	1.72924897137631
chr14	65365900	65366900	1.0894504708391592
chr14	65366000	65367000	1.5241796170816562
chr14	65366100	65367100	1.7255533814357074
chr14	65366200	65367200	1.6384153060160207
chr14	65366300	65367300	1.6050515351242107
chr14	65366400	65367400	2.8891943623017586
chr14	65366500	65367500	3.1284540445151587
chr14	65366600	65367600	3.2768097592785024
chr14	65366700	65367700	3.5784836719090984
chr14	65366800	65367800	3.0336811765726943
chr14	65366900	65367900	3.557217075903833
chr14	65367000	65368000	3.290252138068875
chr14	65368700	65369700	5.2907548170910825
chr14	65368800	65369800	4.819184385888198
chr14	65368900	65369900	4.975835332365472
chr14	65369000	65370000	4.6073930647372885
chr14	65369100	65370100	4.455404326100051
chr14	65370300	65371300	3.1375168145181584
chr14	65370400	65371400	3.2144617567185647
chr14	65370500	65371500	3.155356770583293
chr14	65370600	65371600	3.1056832657492834
chr14	65370700	65371700	3.533588213060708
chr14	65370800	65371800	3.976667515172436
chr14	65370900	65371900	4.067248127726047
chr14	65371000	65372000	3.6503046021291867
chr14	65371100	65372100	3.733199819575472
chr14	65371200	65372200	3.0321129505832487
chr14	65371300	65372300	3.760404979520765
chr14	65371400	65372400	3.972999765397621
chr14	65371500	65372500	3.926772354630832
chr14	65371600	65372600	3.9223279181773454
chr14	65371700	65372700	4.185018948679881
chr14	65371800	65372800	3.6949623056270564
chr14	65371900	65372900	3.1782886988822834
chr14	65372000	65373000	3.0430984465124356
chr14	65372100	65373100	2.3537624775435515
chr14	65372200	65373200	2.770194230751957
chr14	65373400	65374400	1.4452122273887722
chr14	65373500	65374500	1.9462212975712456
chr14	65373600	65374600	2.2970805041331968
chr14	65373700	65374700	2.298251616745269
chr14	65373800	65374800	2.3048773385565675
chr14	65374700	65375700	4.463799261890422
chr14	65374800	65375800	4.6424998180633095
chr14	65374900	65375900	3.9860255313604944
chr14	65376600	65377600	3.684545502325538
chr14	65376700	65377700	3.6536682250383103
chr14	65376800	65377800	3.83169468177124
chr14	65376900	65377900	3.606025226889242
chr14	65377000	65378000	3.5543831200082465
chr14	65377100	65378100	3.3644525776684957
chr14	65377200	65378200	2.882605763823349
chr14	65377300	65378300	2.8273421438235644
chr14	65377400	65378400	2.201408943206629
chr14	65377500	65378500	2.3093857883599527
chr14	65377600	65378600	2.379115514818415
chr14	65377700	65378700	2.5939651402077386
chr14	65377800	65378800	2.4419866786687274
chr14	65378900	65379900	2.0037104743523058
chr14	65379000	65380000	2.3680997753947506
chr14	65379100	65380100	2.634638566574639
chr14	65379200	65380200	2.5751175812527056
chr14	65379300	65380300	2.4871032882375905
chr14	65379400	65380400	2.525848663776396
chr14	65379500	65380500	2.4335872290000284
chr14	65379600	65380600	2.7870339552488907
chr14	65379700	65380700	3.0314546868263874
chr14	65379800	65380800	3.319370913047121
chr14	65379900	65380900	3.1269604297007834
chr14	65380000	65381000	3.00952701426646
chr14	65380100	65381100	3.1074508727254333
chr14	65380200	65381200	3.2088991258858184
chr14	65380300	65381300	3.267784549113331
chr14	65380400	65381400	3.707880173771655
chr14	65380500	65381500	3.722028230479018
chr14	65380600	65381600	3.2225883359228487
chr14	65380700	65381700	2.9223677121237204
chr14	65380800	65381800	3.3571485425761933
chr14	65380900	65381900	2.9973136857955023
chr14	65381000	65382000	3.2126552440689244
chr14	65381100	65382100	2.9183088598729228
chr14	65381200	65382200	3.7464400970596086
chr14	65381300	65382300	3.687481861404895
chr14	65381400	65382400	3.878503114878429
chr14	65381500	65382500	3.60650607970423
chr14	65381600	65382600	3.4089346073031765
chr14	65381700	65382700	4.1495666427157
chr14	65381800	65382800	4.043528101673084
chr14	65381900	65382900	4.292522544985986
chr14	65382000	65383000	3.945757936839193
chr14	65382100	65383100	4.274156924227532
chr14	65382200	65383200	3.643702316271207
chr14	65383300	65384300	5.185583219593206
chr14	65383400	65384400	4.6097576988641125
chr14	65383500	65384500	4.861643372155061
chr14	65383600	65384600	4.51335955985621
chr14	65383700	65384700	4.306774695773211
chr14	65383800	65384800	3.985029870739715
chr14	65383900	65384900	4.330390499287391
chr14	65384000	65385000	4.154470831364858
chr14	65384200	65385200	3.7868055937250062
chr14	65384300	65385300	2.9659145268246783
chr14	65384400	65385400	2.7487425661964147
chr14	65384500	65385500	2.622641747017416
chr14	65384600	65385600	3.3773260615663983
chr14	65384700	65385700	2.8199393260947736
chr14	65384800	65385800	2.9593569535681934
chr14	65384900	65385900	3.097247707273384
chr14	65385000	65386000	3.444949157344596
chr14	65385100	65386100	3.6260182498736295
chr14	65385200	65386200	3.4378378275508066
chr14	65385300	65386300	3.4837997659084805
chr14	65385400	65386400	3.860034722047208
chr14	65386900	65387900	2.5741642431968383
chr14	65387000	65388000	2.6332356565017445
chr14	65387100	65388100	2.723243939179612
chr14	65387200	65388200	2.5063171749752184
chr14	65387300	65388300	2.774994974558931
chr14	65387400	65388400	2.3791003657359044
chr14	65387500	65388500	2.5338977470035093
chr14	65387600	65388600	2.6013892786097728
chr14	65387700	65388700	2.6717763278831472
chr14	65387800	65388800	2.8244664793043235
chr14	65387900	65388900	3.4796570666383717
chr14	65388000	65389000	3.893327650782201
chr14	65388100	65389100	3.9269904355798833
chr14	65388200	65389200	4.098210804808218
chr14	65388300	65389300	3.7349964734850793
chr14	65388400	65389400	3.567580982313012
chr14	65390500	65391500	3.875907468976018
chr14	65390600	65391600	4.13400359341931
chr14	65390800	65391800	4.333861656210964
chr14	65390900	65391900	4.295933850792489
chr14	65391000	65392000	3.593859779963326
chr14	65391500	65392500	3.0457456647812062
chr14	65391700	65392700	2.4548858425844675
chr14	65391800	65392800	1.9413822977582056
chr14	65391900	65392900	1.919378637941317
chr14	65392000	65393000	2.1605758777692774
chr14	65392100	65393100	1.4793387834152814
chr14	65392200	65393200	1.728238877540325
chr14	65392300	65393300	1.7725676084888862
chr14	65392400	65393400	1.7661523170026276
chr14	65392500	65393500	2.0558188017267045
chr14	65392600	65393600	1.928004919275586
chr14	65392700	65393700	1.816026491529916
chr14	65392800	65393800	3.067074238224276
chr14	65392900	65393900	3.364825571949333
chr14	65393000	65394000	2.489980387275355
chr14	65393100	65394100	2.7069274793619327
chr14	65393200	65394200	2.4555919150498906
chr14	65393300	65394300	2.5540216373274
chr14	65393400	65394400	2.6482206588737567
chr14	65393500	65394500	2.5662978738583253
chr14	65393600	65394600	2.945594381022264
chr14	65393700	65394700	3.3147803577808386
chr14	65393800	65394800	2.8642436189468885
chr14	65393900	65394900	2.8749334054385387
chr14	65394000	65395000	3.904937422178786
chr14	65394100	65395100	4.260455505984269
chr14	65394200	65395200	4.791974239128192
chr14	65394300	65395300	4.878371501311753
chr14	65394400	65395400	4.5651953860848415
chr14	65394500	65395500	4.391540585679892
chr14	65394600	65395600	3.9291998437824383
chr14	65394700	65395700	4.110458149386231
chr14	65394800	65395800	3.8863676499933817
chr14	65394900	65395900	3.4691828159490763
chr14	65395000	65396000	3.108110493931337
chr14	65395100	65396100	3.164952491887445
chr14	65395200	65396200	2.4954411940419283
chr14	65395300	65396300	2.2333999631503643
chr14	65395400	65396400	3.329656753930812
chr14	65395500	65396500	3.7467057187473896
chr14	65395600	65396600	3.9803012021358137
chr14	65395700	65396700	3.7700095030540295
chr14	65395800	65396800	4.321152670996312
chr14	65395900	65396900	4.713727229528273
chr14	65396000	65397000	5.498158124013962
chr14	65396100	65397100	4.945297382530874
chr14	65396200	65397200	4.988971315304107
chr14	65396300	65397300	5.29265241442554
chr14	65396400	65397400	4.619479727140445
chr14	65396500	65397500	4.688705893674448
chr14	65396600	65397600	4.808866729029137
chr14	65396700	65397700	5.048332602506274
chr14	65396800	65397800	4.777476413113137
chr14	65396900	65397900	4.9026948697836845
chr14	65397000	65398000	4.214109020643845
chr14	65397100	65398100	4.594502111718295
chr14	65397200	65398200	4.440727635456418
chr14	65397300	65398300	4.1453614615297125
chr14	65397400	65398400	4.143435640838699
chr14	65397500	65398500	3.728597255929953
chr14	65397600	65398600	3.3651823799351126
chr14	65397700	65398700	3.0379899159238195
chr14	65397800	65398800	2.972850680217331
chr14	65397900	65398900	2.726302403106472
chr14	65398000	65399000	2.7659292018652573
chr14	65398100	65399100	2.7385736595995565
chr14	65398200	65399200	3.5851425845880316
chr14	65398300	65399300	3.760341578394038
chr14	65398400	65399400	3.499236224443866
chr14	65398500	65399500	3.7139399489437217
chr14	65398600	65399600	4.2196471263627116
chr14	65398700	65399700	4.726186270383073
chr14	65398800	65399800	4.404109303296276
chr14	65398900	65399900	3.6671751651617495
chr14	65399000	65400000	3.6917586720650184
chr14	65399100	65400100	3.4834165979860185
chr14	65399200	65400200	2.974818243929205
chr14	65399300	65400300	2.7430785064506042
chr14	65399400	65400400	3.1731611955653727
chr14	65399500	65400500	3.080437262042529
chr14	65399600	65400600	2.6585955603111757
chr14	65399700	65400700	2.199004941125511
chr14	65399800	65400800	3.2614667536518502
chr14	65399900	65400900	3.972347363258791
chr14	65400000	65401000	3.986900532395652
chr14	65400100	65401100	4.102371637341961
chr14	65400200	65401200	4.147164835361904
chr14	65400300	65401300	4.601256703536484
chr14	65400400	65401400	4.14666334456448
chr14	65400500	65401500	3.959768042115968
chr14	65400600	65401600	4.122373254479654
chr14	65400700	65401700	4.264609464311636
chr14	65400800	65401800	3.4253307126920096
chr14	65400900	65401900	3.3249704336856367
chr14	65402300	65403300	2.309813795887377
chr14	65402400	65403400	2.4336457480518128
chr14	65402500	65403500	2.264885416117671
chr14	65402600	65403600	1.92526890404441
chr14	65402700	65403700	2.246708437076713
chr14	65402800	65403800	2.5025702945610093
chr14	65402900	65403900	2.9831707371126535
chr14	65404300	65405300	3.2670496874941515
chr14	65404400	65405400	2.928069954046714
chr14	65404500	65405500	2.6820113381225474
chr14	65404600	65405600	2.5779277974441537
chr14	65404700	65405700	2.439198055673929
chr14	65404800	65405800	1.7649571807359203
chr14	65404900	65405900	2.1934819433409345
chr14	65405000	65406000	2.7020496296745113
chr14	65405100	65406100	3.2896558340238498
chr14	65405200	65406200	3.690315314209919
chr14	65405300	65406300	3.320815089136352
chr14	65405400	65406400	3.738177722934422
chr14	65405500	65406500	3.4863656791057385
chr14	65405600	65406600	4.138395330636556
chr14	65405700	65406700	4.316591475139419
chr14	65405800	65406800	4.120416346965561
chr14	65405900	65406900	4.088409001414834
chr14	65406000	65407000	3.854940334476478
chr14	65406100	65407100	3.303243406928232
chr14	65406200	65407200	3.526377742328904
chr14	65406300	65407300	3.723037431120507
chr14	65406400	65407400	3.5185307630987483
chr14	65406500	65407500	3.397041302883824
chr14	65406600	65407600	3.1881927870816926
chr14	65406700	65407700	3.0536561005504512
chr14	65406800	65407800	3.4647990142480114
chr14	65406900	65407900	3.1769388418507165
chr14	65407000	65408000	3.1190506432227543
chr14	65407100	65408100	3.688486586017623
chr14	65407200	65408200	3.2923675400569987
chr14	65407300	65408300	3.683110935016773
chr14	65407400	65408400	3.5972059467811612
chr14	65407500	65408500	3.8260544775330345
chr14	65407600	65408600	3.3376579270197912
chr14	65407700	65408700	3.3448621573359385
chr14	65407800	65408800	3.437756585277922
chr14	65407900	65408900	3.8088157455012017
chr14	65408000	65409000	3.98343666597209
chr14	65408100	65409100	3.677430433149239
chr14	65408200	65409200	4.195664518389386
chr14	65408300	65409300	4.627523080848418
chr14	65408400	65409400	4.54959284682838
chr14	65408500	65409500	4.644925413712374
chr14	65408600	65409600	5.3355884430441565
chr14	65408700	65409700	5.476729677491656
chr14	65408800	65409800	5.516842655298225
chr14	65408900	65409900	5.3560279972250875
chr14	65409000	65410000	5.367509969264659
chr14	65409100	65410100	5.205258512902847
chr14	65409200	65410200	5.1795680639807005
chr14	65409300	65410300	5.086577256306715
chr14	65409400	65410400	5.7400366206412015
chr14	65409500	65410500	5.953491162343854
chr14	65410700	65411700	1.2628452454417072
chr14	65410800	65411800	1.1250436954434868
chr14	65410900	65411900	1.8161800812646869
chr14	65411000	65412000	1.9362183702297728
chr14	65411100	65412100	2.0031602387258056
chr14	65411200	65412200	2.1483533330371047
chr14	65411300	65412300	2.6211989750251345
chr14	65411400	65412400	3.1495190962999087
chr14	65411500	65412500	2.839626235904773
chr14	65411600	65412600	2.8767104879828724
chr14	65411700	65412700	2.7137557855034
chr14	65412800	65413800	3.3213107293378044
chr14	65412900	65413900	3.7375430161561582
chr14	65413000	65414000	4.09562615572605
chr14	65413100	65414100	3.6751382789932574
chr14	65413200	65414200	3.6059897226685087
chr14	65413300	65414300	3.4110702149640963
chr14	65413400	65414400	2.6837676346718826
chr14	65413500	65414500	2.136999085334733
chr14	65413600	65414600	1.6731391132799556
chr14	65413700	65414700	1.9961947820282
chr14	65413800	65414800	2.107792478019812
chr14	65413900	65414900	1.882828652558544
chr14	65414000	65415000	1.2714946458642324
chr14	65414100	65415100	1.7105386037899348
chr14	65414200	65415200	1.388058676845218
chr14	65414300	65415300	1.3716838100790492
chr14	65414400	65415400	1.0205979552681526
chr14	65414500	65415500	0.5575663385806462
chr14	65414600	65415600	0.9236714780833676
chr14	65414700	65415700	0.5712045938810941
chr14	65414800	65415800	0.09719135264923352
chr14	65414900	65415900	0.4429236555192211
chr14	65415000	65416000	0.9962659567577482
chr14	65415100	65416100	0.837376242614784
chr14	65415200	65416200	1.13370446875997
chr14	65415300	65416300	0.8663324379967067
chr14	65415700	65416700	1.9146898619325337
chr14	65417200	65418200	-0.08771953276132856
chr14	65417300	65418300	-1.195190844782808
chr14	65417400	65418400	-0.9599851768097488
chr14	65417500	65418500	-0.7834718351929316
chr14	65417600	65418600	-0.7465073299612086
chr14	65417700	65418700	-0.32218653811721765
chr14	65417800	65418800	0.20980561004399093
chr14	65417900	65418900	0.5919844604491038
chr14	65418000	65419000	0.9808450159954303
chr14	65418100	65419100	1.379202468634471
chr14	65418200	65419200	2.345223000188045
chr14	65418300	65419300	3.3272116855504845
chr14	65418400	65419400	3.2760167619651805
chr14	65418500	65419500	3.191029859768462
chr14	65418600	65419600	3.5322559750244613
chr14	65418700	65419700	3.457970607817332
chr14	65418800	65419800	2.936363413086167
chr14	65418900	65419900	2.6168570443736976
chr14	65419000	65420000	3.167654933476681
chr14	65419100	65420100	2.9825184253504675
chr14	65419200	65420200	2.309119588754689
chr14	65419300	65420300	2.329701713405328
chr14	65419400	65420400	2.8322754671189574
chr14	65419500	65420500	2.996013366035625
chr14	65419600	65420600	2.8601201691631872
chr14	65419700	65420700	2.7071813281121826
chr14	65419800	65420800	2.861567194244321
chr14	65419900	65420900	3.4094773973903694
chr14	65420000	65421000	2.9418651384728247
chr14	65420100	65421100	2.633954212120317
chr14	65420200	65421200	2.8005095239291213
chr14	65420300	65421300	2.8074325403217952
chr14	65420600	65421600	1.6774785500863896
chr14	65420700	65421700	1.8787039707811488
chr14	65423300	65424300	1.9175936602650687
chr14	65423400	65424400	1.8051865109949343
chr14	65423500	65424500	2.4243053772293
chr14	65426400	65427400	2.3630248230377155
chr14	65426500	65427500	2.096933861154891
chr14	65426600	65427600	1.854674346362452
chr14	65426700	65427700	1.5945310133120023
chr14	65426800	65427800	1.6710558464372802
chr14	65426900	65427900	1.8107696569197853
chr14	65427000	65428000	1.672974739051121
chr14	65427100	65428100	1.9700944760797496
chr14	65427200	65428200	2.551055683935858
chr14	65427300	65428300	1.9434346175843842
chr14	65427400	65428400	2.572759161346644
chr14	65427500	65428500	2.76197143043159
chr14	65427600	65428600	2.854876367673536
chr14	65427700	65428700	3.0343913892251515
chr14	65427800	65428800	3.2458830325528694
chr14	65427900	65428900	3.087346213844607
chr14	65428000	65429000	3.219830402601924
chr14	65428100	65429100	2.6811666170847595
chr14	65428200	65429200	2.298198317549335
chr14	65428300	65429300	2.4048838746093697
chr14	65428400	65429400	2.043274960970193
chr14	65428500	65429500	2.4707801747130365
chr14	65428600	65429600	2.278706663073339
chr14	65428700	65429700	1.988818781548206
chr14	65428800	65429800	1.88222510945019
chr14	65429900	65430900	1.067411457796868
chr14	65431700	65432700	3.2682645254516176
chr14	65431800	65432800	2.9147890880322764
chr14	65431900	65432900	2.4696219818699285
chr14	65432000	65433000	2.5737498435870267
chr14	65432100	65433100	2.5361980570524083
chr14	65432200	65433200	3.0442073706219066
chr14	65432300	65433300	3.4370421902894366
chr14	65432400	65433400	2.834281913801058
chr14	65432500	65433500	2.8689081510953875
chr14	65432600	65433600	2.6717402050821044
chr14	65432700	65433700	2.6012073028407023
chr14	65432800	65433800	2.492220263233038
chr14	65432900	65433900	3.2184895931231816
chr14	65433000	65434000	2.3857713547251955
chr14	65433100	65434100	2.1286973486472998
chr14	65433200	65434200	1.1605651502963628
chr14	65433300	65434300	0.15991542737597025
chr14	65433400	65434400	0.31905444134427463
chr14	65433500	65434500	0.10685458133702504
chr14	65433600	65434600	0.09358829970455963
chr14	65433700	65434700	0.6259279600281161
chr14	65433800	65434800	0.9376060419042241
chr14	65433900	65434900	0.7551820835344005
chr14	65434000	65435000	1.1669967546657896
chr14	65434100	65435100	1.3236054338939174
chr14	65434200	65435200	1.9537031919777952
chr14	65434300	65435300	2.356681237880065
chr14	65434400	65435400	2.8109467450379366
chr14	65434500	65435500	3.204812061060885
chr14	65434600	65435600	3.451843951260283
chr14	65434700	65435700	3.175818325223328
chr14	65434800	65435800	2.5758109165962804
chr14	65436100	65437100	-0.15578753711601473
chr14	65436200	65437200	0.6086182967817774
chr14	65436300	65437300	0.6584139326664623
chr14	65436400	65437400	1.2538619376304057
chr14	65436500	65437500	1.697436277003788
chr14	65436600	65437600	1.5683544663202778
chr14	65436700	65437700	1.6085175394392777
chr14	65436800	65437800	1.3759620926661051
chr14	65436900	65437900	2.8817561190113232
chr14	65437000	65438000	2.8827977557650764
chr14	65437100	65438100	2.684658170283031
chr14	65437200	65438200	2.254083179050788
chr14	65437300	65438300	2.3343898391930202
chr14	65437400	65438400	2.1250799738570723
chr14	65437500	65438500	1.6603853656935004
chr14	65437600	65438600	1.5322379999246087
chr14	65437700	65438700	1.7521765328599734
chr14	65437800	65438800	2.3218865910477087
chr14	65437900	65438900	1.6059863998319974
chr14	65438000	65439000	0.9295211256443029
chr14	65438100	65439100	1.0570914851562494
chr14	65438200	65439200	1.5972978699798444
chr14	65438300	65439300	2.1663477899425603
chr14	65438400	65439400	2.072287674895288
chr14	65438500	65439500	2.8082741371356628
chr14	65438600	65439600	3.088753720498324
chr14	65438700	65439700	2.579506178396064
chr14	65438800	65439800	2.3849068706002883
chr14	65438900	65439900	2.4463551341740435
chr14	65439000	65440000	3.5198911718552828
chr14	65439100	65440100	3.5999934349363776
chr14	65439200	65440200	3.139344033302855
chr14	65439300	65440300	2.3058699744758537
chr14	65440100	65441100	2.0280288705299188
chr14	65440200	65441200	2.18545569027677
chr14	65440300	65441300	1.8381196638752904
chr14	65440400	65441400	1.436151287171623
chr14	65440500	65441500	1.5167117809476365
chr14	65440600	65441600	1.6037921860637818
chr14	65440700	65441700	1.7787412335038113
chr14	65443500	65444500	3.230991393232764
chr14	65443600	65444600	3.364669834945742
chr14	65443700	65444700	3.333523663584052
chr14	65443800	65444800	3.8400345149633086
chr14	65443900	65444900	3.6009867396860127
chr14	65444000	65445000	3.84178626529233
chr14	65444100	65445100	3.642048203106145
chr14	65444200	65445200	3.3781482240144496
chr14	65444300	65445300	3.6311732410195776
chr14	65444400	65445400	3.504122549437535
chr14	65444500	65445500	3.265825007731419
chr14	65444600	65445600	3.179062967612398
chr14	65444700	65445700	3.2694866822262054
chr14	65444800	65445800	3.012946904624028
chr14	65444900	65445900	2.5862834799535017
chr14	65445000	65446000	1.7357181951617586
chr14	65445100	65446100	2.2830403739109704
chr14	65445200	65446200	1.5294805854377946
chr14	65445300	65446300	1.0710553832803191
chr14	65445400	65446400	0.9083570182414276
chr14	65445500	65446500	1.2826410103119734
chr14	65445600	65446600	1.3307414318871298
chr14	65447300	65448300	1.0709246882796637
chr14	65447400	65448400	1.16175801506443
chr14	65447500	65448500	1.2694778656742358
chr14	65447600	65448600	1.4923403436987348
chr14	65447700	65448700	1.7822752564634805
chr14	65447800	65448800	1.9819931120314649
chr14	65447900	65448900	2.371324618132596
chr14	65448000	65449000	3.42112662706818
chr14	65448100	65449100	3.544086370178446
chr14	65448200	65449200	3.25210302323888
chr14	65448300	65449300	3.5627085017388147
chr14	65448400	65449400	3.7350336040923113
chr14	65448500	65449500	3.9490836506879847
chr14	65448600	65449600	4.03832648701177
chr14	65448700	65449700	3.839743362516197
chr14	65448800	65449800	3.499311266405553
chr14	65448900	65449900	3.3707972810764266
chr14	65449000	65450000	2.8961955487682944
chr14	65449100	65450100	2.441042379076253
chr14	65449200	65450200	2.3527782547790244
chr14	65449300	65450300	1.8292197281781009
chr14	65449400	65450400	1.5326937556773266
chr14	65449500	65450500	0.7090755551274127
chr14	65449600	65450600	1.1687637000307722
chr14	65449700	65450700	0.9348537320878841
chr14	65449800	65450800	1.0339893163869207
chr14	65449900	65450900	1.3676761639971842
chr14	65450000	65451000	1.2092870371441864
chr14	65450100	65451100	2.0395327580230718
chr14	65450200	65451200	2.6754093889390487
chr14	65450300	65451300	3.3477086077602296
chr14	65450400	65451400	3.9838119526575047
chr14	65450500	65451500	4.953937401347766
chr14	65450600	65451600	4.338632409071726
chr14	65450700	65451700	4.446276455505603
chr14	65450800	65451800	4.0863117404339775
chr14	65450900	65451900	3.757365233857548
chr14	65451000	65452000	3.513654492261915
chr14	65451100	65452100	3.530320762320933
chr14	65451200	65452200	2.973336343861184
chr14	65451300	65452300	2.9402537229885044
chr14	65451400	65452400	2.2739743323043813
chr14	65451500	65452500	2.24263901142094
chr14	65451600	65452600	2.5841038499313824
chr14	65451700	65452700	2.3828602421668883
chr14	65451800	65452800	2.8227163134145807
chr14	65451900	65452900	2.5824681250027672
chr14	65452000	65453000	3.057776426204544
chr14	65452100	65453100	2.9765814600213103
chr14	65452200	65453200	3.026717552657988
chr14	65452300	65453300	2.9831351415399348
chr14	65452400	65453400	3.1950542155533164
chr14	65452500	65453500	3.2826680881733057
chr14	65452600	65453600	3.065822155611478
chr14	65452700	65453700	3.42661419354902
chr14	65452800	65453800	3.2040873845416176
chr14	65452900	65453900	2.8193877027530507
chr14	65453000	65454000	2.718515867451328
chr14	65454100	65455100	3.1749680814061065
chr14	65454200	65455200	3.355029272262056
chr14	65454300	65455300	3.283210345224946
chr14	65454400	65455400	2.81922301421252
chr14	65454500	65455500	2.63167814676046
chr14	65454600	65455600	2.868804790567127
chr14	65454700	65455700	2.802838460347321
chr14	65454800	65455800	2.831990365922877
chr14	65454900	65455900	2.906106511681056
chr14	65455000	65456000	3.129729688399319
chr14	65455100	65456100	3.554374045892468
chr14	65455200	65456200	3.4966469533706444
chr14	65455300	65456300	3.2514227679156207
chr14	65455400	65456400	3.912374629673125
chr14	65455500	65456500	3.21453230641719
chr14	65455600	65456600	2.7568595830730565
chr14	65455700	65456700	2.7173910969998127
chr14	65455800	65456800	2.6843121995911154
chr14	65455900	65456900	2.3460563756676005
chr14	65456000	65457000	2.0190844240125925
chr14	65456100	65457100	1.8648303303523728
chr14	65456200	65457200	1.5204745022256818
chr14	65456300	65457300	1.943967322175624
chr14	65456400	65457400	1.7077043377628025
chr14	65456500	65457500	2.343864321214685
chr14	65456600	65457600	2.7409223095154456
chr14	65456700	65457700	2.8606906895742408
chr14	65456800	65457800	2.58541472355766
chr14	65456900	65457900	2.6396748367171803
chr14	65457000	65458000	3.4193406130051835
chr14	65457100	65458100	3.4924931152836165
chr14	65457200	65458200	3.4314170909102852
chr14	65458800	65459800	4.062936298086129
chr14	65458900	65459900	3.979327395952558
chr14	65459000	65460000	3.572627380845172
chr14	65459100	65460100	3.677778076208726
chr14	65459200	65460200	3.336979835727913
chr14	65459300	65460300	2.8385583869604663
chr14	65459400	65460400	3.04486309348539
chr14	65459500	65460500	2.0292822929681464
chr14	65459600	65460600	1.9022496502328743
chr14	65459700	65460700	2.3081108025186152
chr14	65459800	65460800	2.5109558853489533
chr14	65459900	65460900	2.896256222228873
chr14	65460000	65461000	3.681315652109005
chr14	65460100	65461100	3.933737033110993
chr14	65460200	65461200	4.001205186429597
chr14	65460300	65461300	3.9072831421848284
chr14	65460400	65461400	3.7879958763049917
chr14	65460500	65461500	4.022162003053987
chr14	65460600	65461600	4.1831659168147635
chr14	65460700	65461700	3.5900920636614115
chr14	65460800	65461800	3.65507025461761
chr14	65460900	65461900	3.1710515233130763
chr14	65461000	65462000	2.944546270028301
chr14	65461100	65462100	2.4961196645021624
chr14	65461200	65462200	2.7554048628946908
chr14	65461300	65462300	3.1792028841365942
chr14	65461400	65462400	2.849462211768787
chr14	65461500	65462500	3.593846757515768
chr14	65461600	65462600	3.5733177953063247
chr14	65461700	65462700	4.213987808343759
chr14	65461800	65462800	4.296042136629643
chr14	65461900	65462900	4.26710490265647
chr14	65462000	65463000	3.840800804296404
chr14	65462100	65463100	4.128543409040871
chr14	65462200	65463200	3.57366905664746
chr14	65462300	65463300	2.9477402299336086
chr14	65462400	65463400	3.0054046489050124
chr14	65462500	65463500	2.93826692630729
chr14	65462600	65463600	3.2131702230476216
chr14	65462700	65463700	2.6006331440318267
chr14	65462800	65463800	1.73847469038385
chr14	65462900	65463900	2.1880254138131194
chr14	65463000	65464000	2.625872095496534
chr14	65463100	65464100	2.2021881062640087
chr14	65463200	65464200	2.097096687054597
chr14	65464300	65465300	1.817466564720141
chr14	65464400	65465400	1.740725326283893
chr14	65464500	65465500	2.0500690680988
chr14	65464600	65465600	1.4613475843242367
chr14	65464700	65465700	0.8017329244162202
chr14	65464800	65465800	1.2615597654985065
chr14	65464900	65465900	0.6795629992102076
chr14	65465000	65466000	1.0698442726827004
chr14	65465100	65466100	1.322199963641312
chr14	65465200	65466200	1.3390466411565056
chr14	65465300	65466300	1.4524275580913923
chr14	65465400	65466400	1.7629928822122611
chr14	65465500	65466500	1.7286258719370813
chr14	65465600	65466600	2.3337508031359304
chr14	65465700	65466700	3.756766411730342
chr14	65465800	65466800	3.2429920203602167
chr14	65465900	65466900	3.8870004105949154
chr14	65466000	65467000	2.903169979513948
chr14	65466100	65467100	2.4592283425015187
chr14	65466200	65467200	2.529406829075607
chr14	65466300	65467300	3.376912031240273
chr14	65466400	65467400	3.5967502603477564
chr14	65466500	65467500	4.2988015614631685
chr14	65466600	65467600	4.209432697488328
chr14	65466700	65467700	3.417075653694209
chr14	65466800	65467800	3.48479633530365
chr14	65466900	65467900	3.497099077559175
chr14	65467000	65468000	4.13190152047874
chr14	65467100	65468100	4.946251120140918
chr14	65467200	65468200	5.186083928399244
chr14	65467300	65468300	4.661016037975311
chr14	65467400	65468400	4.7501196858319945
chr14	65468500	65469500	4.2435444517531655
chr14	65468600	65469600	4.449708793932847
chr14	65468700	65469700	4.007557630612369
chr14	65468800	65469800	3.80958525599188
chr14	65468900	65469900	3.6571079851847945
chr14	65469000	65470000	3.25029996071823
chr14	65469100	65470100	2.782049344665136
chr14	65469200	65470200	2.617803969078617
chr14	65469300	65470300	2.613949882667685
chr14	65469400	65470400	2.438812386268836
chr14	65469500	65470500	1.9879791815865928
chr14	65469600	65470600	1.7719184725443318
chr14	65469700	65470700	2.021246909706308
chr14	65469800	65470800	2.1712063461484052
chr14	65471300	65472300	3.2847020630044867
chr14	65471400	65472400	3.5556621405095936
chr14	65471500	65472500	3.9630939004755033
chr14	65471600	65472600	3.8875540805582034
chr14	65471700	65472700	3.9684325943896384
chr14	65471800	65472800	4.296615640700477
chr14	65471900	65472900	4.238379434052646
chr14	65472000	65473000	4.411995817461314
chr14	65472100	65473100	4.031428466682029
chr14	65472200	65473200	4.415380295991078
chr14	65472300	65473300	3.795707716415819
chr14	65472400	65473400	3.714035052652677
chr14	65472500	65473500	3.4197797686943536
chr14	65472600	65473600	3.5399019474183064
chr14	65472700	65473700	3.8728308542874617
chr14	65472800	65473800	3.7071136034500864
chr14	65472900	65473900	4.216012561413094
chr14	65473000	65474000	3.8517518968688713
chr14	65473100	65474100	3.962551357096324
chr14	65473200	65474200	3.5486366684538484
chr14	65473300	65474300	3.538293050486665
chr14	65473400	65474400	3.5646445145782457
chr14	65474500	65475500	1.1186986791455482
chr14	65474600	65475600	0.9740882450714412
chr14	65474700	65475700	0.9905020400474912
chr14	65474800	65475800	1.063542855960271
chr14	65474900	65475900	0.7210019508509363
chr14	65475400	65476400	3.660149071319962
chr14	65475500	65476500	3.2905297151461763
chr14	65475600	65476600	3.6904771640872434
chr14	65476700	65477700	3.201912586298837
chr14	65476800	65477800	2.6921585974655096
chr14	65476900	65477900	2.9508586580876637
chr14	65477000	65478000	3.306047020324359
chr14	65477100	65478100	3.3322123233087995
chr14	65477200	65478200	3.1600023411639824
chr14	65477300	65478300	2.9093078285105736
chr14	65477400	65478400	3.0081222927820543
chr14	65477500	65478500	3.433859276708378
chr14	65477600	65478600	3.2645412734969974
chr14	65477700	65478700	2.794802943466366
chr14	65477800	65478800	3.5692136572582966
chr14	65477900	65478900	3.423960257972185
chr14	65478000	65479000	2.809999154364887
chr14	65478100	65479100	3.1702446415320558
chr14	65478200	65479200	3.210770051341862
chr14	65478300	65479300	2.9787481808053338
chr14	65478400	65479400	2.3906072006054457
chr14	65478500	65479500	1.7274538345460642
chr14	65478600	65479600	1.4882889464560964
chr14	65478700	65479700	1.3137242392664543
chr14	65478800	65479800	1.0085645012388402
chr14	65478900	65479900	1.1564265494533736
chr14	65479000	65480000	1.7600331082433334
chr14	65479100	65480100	1.159194080395061
chr14	65479200	65480200	0.9163022350160884
chr14	65479300	65480300	1.0050664464620347
chr14	65479400	65480400	1.1860006354503714
chr14	65479500	65480500	1.2082793504959632
chr14	65480400	65481400	0.4865708685907874
chr14	65480500	65481500	0.8123986943114743
chr14	65480600	65481600	1.2826954582234025
chr14	65480700	65481700	1.145332473664385
chr14	65480800	65481800	0.9758459887324972
chr14	65480900	65481900	1.5941621700628927
chr14	65481000	65482000	2.0110540287770036
chr14	65481100	65482100	2.2447285609581127
chr14	65481200	65482200	2.3579721064400294
chr14	65481300	65482300	2.544118314044101
chr14	65481400	65482400	2.038355366924788
chr14	65481500	65482500	1.7366617682358894
chr14	65481600	65482600	1.8110231274487758
chr14	65481700	65482700	2.0495327093030182
chr14	65481800	65482800	2.3813300024520974
chr14	65481900	65482900	2.0569006383448203
chr14	65482000	65483000	1.0549248227123122
chr14	65482100	65483100	1.6210534587301255
chr14	65482200	65483200	2.016873016854908
chr14	65482300	65483300	2.197386165938813
chr14	65482400	65483400	2.7722457097248614
chr14	65482500	65483500	3.066300000289937
chr14	65482600	65483600	2.842092824845591
chr14	65482700	65483700	2.37172155201522
chr14	65482800	65483800	3.0043617909088147
chr14	65482900	65483900	3.2149049174399305
chr14	65483000	65484000	4.442011896113324
chr14	65483100	65484100	3.8284052297982885
chr14	65483200	65484200	3.7664593138469393
chr14	65483300	65484300	3.63443130656764
chr14	65483400	65484400	2.8037643252394715
chr14	65483500	65484500	2.7767593763514715
chr14	65483600	65484600	2.684365509402445
chr14	65483700	65484700	3.604676096853815
chr14	65483800	65484800	3.125400265445573
chr14	65483900	65484900	2.99537385806457
chr14	65484000	65485000	2.505524882585171
chr14	65484100	65485100	2.6754382440134745
chr14	65484200	65485200	2.3652214700138035
chr14	65484300	65485300	2.0649428518896173
chr14	65484400	65485400	2.905383909307578
chr14	65484500	65485500	2.833982475587092
chr14	65484600	65485600	3.054545708893486
chr14	65484700	65485700	2.4818514681444572
chr14	65484800	65485800	2.4217332862338057
chr14	65484900	65485900	2.3800750532767605
chr14	65485000	65486000	2.2578558811049265
chr14	65485100	65486100	2.0043188074185267
chr14	65485200	65486200	1.4658477614598064
chr14	65485300	65486300	1.4983419143270928
chr14	65485400	65486400	1.6246114990293559
chr14	65485500	65486500	1.95491704804571
chr14	65485600	65486600	1.2724300196243663
chr14	65485700	65486700	1.359218648849159
chr14	65485800	65486800	1.407648059139566
chr14	65485900	65486900	1.8578155072463671
chr14	65486000	65487000	2.323889730146903
chr14	65486100	65487100	2.707683806628147
chr14	65486200	65487200	3.0360107267824845
chr14	65486300	65487300	3.4637872047310583
chr14	65486400	65487400	3.446950919125518
chr14	65486500	65487500	3.1715958868131984
chr14	65487600	65488600	3.9031462798692207
chr14	65487700	65488700	3.6328103323647496
chr14	65487800	65488800	3.1571047916798607
chr14	65487900	65488900	3.1839288770218133
chr14	65488000	65489000	3.1700102963549113
chr14	65488100	65489100	2.8369442802729106
chr14	65488200	65489200	3.2097988556241885
chr14	65488300	65489300	3.2834076207813268
chr14	65488400	65489400	4.09244808174965
chr14	65488500	65489500	4.232913117201979
chr14	65488600	65489600	3.7613481829828364
chr14	65488700	65489700	3.8166636282974986
chr14	65488800	65489800	3.849328507400772
chr14	65488900	65489900	3.68947929105496
chr14	65489000	65490000	4.021697369692117
chr14	65489100	65490100	4.268234997890216
chr14	65489200	65490200	3.7299598926736297
chr14	65489300	65490300	3.879168994820072
chr14	65489400	65490400	3.5850757905298263
chr14	65489500	65490500	3.4370831466520935
chr14	65489600	65490600	3.381156781210339
chr14	65489700	65490700	3.715588014827937
chr14	65489800	65490800	3.7805339410008783
chr14	65489900	65490900	3.3803615443361656
chr14	65490000	65491000	3.3199479408473325
chr14	65490100	65491100	2.886903447078627
chr14	65490200	65491200	3.2654867757455315
chr14	65490300	65491300	3.1473655463796666
chr14	65490400	65491400	3.2806811571379058
chr14	65490500	65491500	2.8424801039677337
chr14	65490600	65491600	3.0991511115522186
chr14	65490700	65491700	3.1863276001259657
chr14	65490800	65491800	3.2435980646378995
chr14	65490900	65491900	3.6709192746554415
chr14	65491000	65492000	2.9842288244325776
chr14	65491100	65492100	2.7853447187496974
chr14	65491200	65492200	2.555575974564277
chr14	65491300	65492300	2.5541809059973866
chr14	65491400	65492400	2.061362847514196
chr14	65491500	65492500	2.464638997855194
chr14	65491600	65492600	2.5957900212087126
chr14	65491700	65492700	2.0866395726243776
chr14	65491800	65492800	1.8108403769257864
chr14	65491900	65492900	1.7551269285439413
chr14	65492000	65493000	1.9674417006693907
chr14	65492100	65493100	2.1479777721764264
chr14	65492200	65493200	2.509479714318537
chr14	65492300	65493300	2.147559945679308
chr14	65492400	65493400	2.206465530551436
chr14	65492500	65493500	2.3878728226432497
chr14	65492600	65493600	2.0778887352033566
chr14	65492700	65493700	2.690720950939759
chr14	65492800	65493800	2.8095322336095268
chr14	65492900	65493900	2.4024493394735127
chr14	65493000	65494000	2.712918211055908
chr14	65493100	65494100	3.076988006268922
chr14	65493200	65494200	2.4773041753182428
chr14	65493300	65494300	2.253781863678108
chr14	65493400	65494400	2.2866405255748434
chr14	65493500	65494500	1.9995999190585232
chr14	65493600	65494600	2.1710029818385568
chr14	65493700	65494700	2.0341928204065267
chr14	65493800	65494800	2.089687381461838
chr14	65493900	65494900	2.403219947120786
chr14	65494000	65495000	2.7796969659949653
chr14	65494100	65495100	1.9957378912012769
chr14	65495200	65496200	3.9881359320879866
chr14	65495300	65496300	4.19434342633954
chr14	65495400	65496400	3.8514466020921314
chr14	65495500	65496500	3.558568183874369
chr14	65495600	65496600	2.979537537494938
chr14	65495700	65496700	2.90879063868042
chr14	65495800	65496800	2.9034930043711737
chr14	65495900	65496900	3.0803147320559514
chr14	65496000	65497000	2.957124366821231
chr14	65496100	65497100	3.1260034597839086
chr14	65496200	65497200	2.768076972048678
chr14	65496300	65497300	2.3205181218836874
chr14	65496400	65497400	2.676228424815582
chr14	65496500	65497500	2.3976745272796545
chr14	65496600	65497600	2.8932647033937906
chr14	65496700	65497700	3.4419262655201117
chr14	65496800	65497800	3.648671724059621
chr14	65496900	65497900	3.0369845109951097
chr14	65497000	65498000	2.8367006082081665
chr14	65497100	65498100	2.219360724830852
chr14	65497200	65498200	2.3211391333338818
chr14	65497300	65498300	2.665591410132808
chr14	65497400	65498400	2.3514209236909536
chr14	65497500	65498500	2.472370649104392
chr14	65497600	65498600	2.2263740322077497
chr14	65497700	65498700	1.4781532326545632
chr14	65497800	65498800	1.2551461043824033
chr14	65497900	65498900	1.9979446448709115
chr14	65498000	65499000	1.991802569829053
chr14	65498100	65499100	2.6501050238441004
chr14	65498200	65499200	2.151687860045481
chr14	65498300	65499300	1.9331225486090848
chr14	65498400	65499400	2.4425642144948654
chr14	65498500	65499500	1.7277681446965665
chr14	65498600	65499600	1.9673502840019927
chr14	65498700	65499700	2.3628368379943185
chr14	65498800	65499800	2.5726978791734365
chr14	65499800	65500800	3.0825327263507187
chr14	65499900	65500900	3.0623580570019704
chr14	65500000	65501000	3.370432383117148
chr14	65500100	65501100	3.4787579997650755
chr14	65500200	65501200	3.6945069283019336
chr14	65500300	65501300	3.748811811372285
chr14	65500400	65501400	3.464003820933616
chr14	65500500	65501500	3.6517914305201984
chr14	65500600	65501600	3.1140436351927336
chr14	65500700	65501700	3.163120857981581
chr14	65500800	65501800	3.1348134633877502
chr14	65500900	65501900	3.45995182870356
chr14	65501000	65502000	3.3675861732872727
chr14	65501100	65502100	3.3167608299957654
chr14	65501200	65502200	2.944949313414196
chr14	65501300	65502300	3.0812536191183626
chr14	65501400	65502400	3.1552543636494317
chr14	65501500	65502500	3.3874919770292897
chr14	65501600	65502600	4.056824060349803
chr14	65501700	65502700	3.4793260003870325
chr14	65501800	65502800	3.3058896242507947
chr14	65501900	65502900	2.598538870233388
chr14	65502000	65503000	2.2740390597107303
chr14	65502100	65503100	2.6303842743743964
chr14	65502200	65503200	2.591256260566762
chr14	65502300	65503300	2.3147004347127664
chr14	65502400	65503400	2.310073091626449
chr14	65502500	65503500	1.8562058288296897
chr14	65502600	65503600	1.1344497687656347
chr14	65502700	65503700	1.5534899952377534
chr14	65502800	65503800	1.4582639857190554
chr14	65502900	65503900	1.9651735734749616
chr14	65503000	65504000	2.4447438500313856
chr14	65503100	65504100	2.459556755099482
chr14	65503200	65504200	2.115962034142639
chr14	65503300	65504300	2.3522234414966157
chr14	65503400	65504400	1.9680007997336983
chr14	65503500	65504500	2.302445940218223
chr14	65503600	65504600	2.660111677086996
chr14	65503700	65504700	2.688175877147596
chr14	65503800	65504800	3.1980194136721005
chr14	65503900	65504900	2.738393840784468
chr14	65504000	65505000	2.39479932196937
chr14	65504100	65505100	2.035542296823325
chr14	65504200	65505200	2.341169432936377
chr14	65504300	65505300	2.280037594760482
chr14	65505400	65506400	1.6443005858666688
chr14	65505500	65506500	2.1807508025831
chr14	65505600	65506600	2.021281533457929
chr14	65505700	65506700	1.8306897297466507
chr14	65505800	65506800	1.8473577248090456
chr14	65505900	65506900	2.332061888853422
chr14	65506000	65507000	2.245591271935017
chr14	65506100	65507100	2.3428844974225687
chr14	65506200	65507200	2.0164284652563658
chr14	65506300	65507300	1.946942742018725
chr14	65506400	65507400	2.4897292627477645
chr14	65506500	65507500	2.6431299479576644
chr14	65506600	65507600	3.076890614539183
chr14	65506700	65507700	3.1462856606502174
chr14	65506800	65507800	2.7961244127910025
chr14	65506900	65507900	3.029158519434467
chr14	65507000	65508000	2.8811934800983616
chr14	65508600	65509600	2.879022413702963
chr14	65508700	65509700	2.1769332276113964
chr14	65508800	65509800	2.079998591707267
chr14	65508900	65509900	2.537117730328226
chr14	65509000	65510000	2.8445234831024675
chr14	65509100	65510100	3.207256336189688
chr14	65509200	65510200	3.1611612065004127
chr14	65509300	65510300	3.0245821368556927
chr14	65509400	65510400	2.6184367948698646
chr14	65509500	65510500	2.9331799183978577
chr14	65509600	65510600	2.89793678246862
chr14	65509700	65510700	3.550652624193885
chr14	65509800	65510800	3.0750756352242417
chr14	65509900	65510900	2.63548781728465
chr14	65510000	65511000	2.36669114541761
chr14	65510100	65511100	2.2766009294287395
chr14	65510200	65511200	2.0049631152486187
chr14	65510300	65511300	2.2274232453050336
chr14	65510400	65511400	2.1258481119310555
chr14	65510500	65511500	1.1574266546500074
chr14	65510600	65511600	0.7903542032403894
chr14	65510700	65511700	0.8621950509293546
chr14	65510800	65511800	1.3015436289715734
chr14	65510900	65511900	1.7639427687548983
chr14	65511000	65512000	1.9483741160400982
chr14	65511100	65512100	1.3118378257390386
chr14	65511200	65512200	2.0238665947732604
chr14	65511300	65512300	2.5325249293915237
chr14	65511400	65512400	3.0095280968724745
chr14	65511500	65512500	3.1314177581378035
chr14	65511600	65512600	2.865889008365155
chr14	65511700	65512700	2.7016020135795484
chr14	65511800	65512800	2.7204343735217837
chr14	65511900	65512900	2.3922290872980816
chr14	65512900	65513900	2.183444801897893
chr14	65513000	65514000	2.50825099146434
chr14	65513100	65514100	2.0101918783486985
chr14	65513600	65514600	1.0237109394584796
chr14	65513700	65514700	1.1055809857854415
chr14	65514200	65515200	1.5903487118082271
chr14	65515300	65516300	2.4384674422944066
chr14	65515400	65516400	2.050179475034877
chr14	65515500	65516500	1.6639795901479373
chr14	65515600	65516600	2.258707755519981
chr14	65515700	65516700	2.2854035307608545
chr14	65515800	65516800	2.138951889464144
chr14	65515900	65516900	1.713688991592474
chr14	65516000	65517000	1.3458710952423765
chr14	65516100	65517100	1.0074703046726023
chr14	65516200	65517200	1.4530927984292614
chr14	65516300	65517300	0.9330731491847328
chr14	65516400	65517400	0.9817122091901856
chr14	65516500	65517500	0.9139864134759612
chr14	65516600	65517600	0.5461655644112067
chr14	65516700	65517700	0.140642043197774
chr14	65516800	65517800	0.6531503152900098
chr14	65516900	65517900	1.470508360473782
chr14	65517000	65518000	2.1399443100416913
chr14	65517100	65518100	1.5036874995268408
chr14	65517200	65518200	1.5695894948161
chr14	65517300	65518300	1.6516724151021291
chr14	65517400	65518400	1.6427702977403429
chr14	65517500	65518500	2.091109559522798
chr14	65517600	65518600	2.517011857973773
chr14	65517700	65518700	3.034626824027015
chr14	65517800	65518800	2.754850886206136
chr14	65517900	65518900	2.0195876470769543
chr14	65518000	65519000	1.7717079377392513
chr14	65518100	65519100	2.3558071487082075
chr14	65518200	65519200	2.579966803790187
chr14	65518300	65519300	2.8380894238955623
chr14	65518400	65519400	2.8633367003621935
chr14	65518500	65519500	2.4854159275530106
chr14	65518600	65519600	1.7444123893312142
chr14	65518700	65519700	1.4283402655410793
chr14	65518800	65519800	0.9742072415420924
chr14	65518900	65519900	1.1763949090028392
chr14	65519000	65520000	1.4090866094998524
chr14	65519100	65520100	1.5563996548731982
chr14	65519200	65520200	1.7425617492895389
chr14	65519300	65520300	1.5361230186682513
chr14	65519400	65520400	1.826446786929396
chr14	65519500	65520500	1.7192798615781812
chr14	65519600	65520600	2.509663472490548
chr14	65519700	65520700	2.8276086448326945
chr14	65519800	65520800	2.8186775067670884
chr14	65519900	65520900	2.630326914984052
chr14	65520000	65521000	2.83082143562832
chr14	65520100	65521100	2.817275043175099
chr14	65520200	65521200	2.2407229061671208
chr14	65520300	65521300	1.973145336261205
chr14	65520400	65521400	1.4378699530823291
chr14	65520500	65521500	1.731352977564354
chr14	65520600	65521600	1.6019590743790046
chr14	65520700	65521700	1.3981853404146578
chr14	65520800	65521800	1.6889798707358126
chr14	65520900	65521900	2.050892817465542
chr14	65521000	65522000	1.1496686559371185
chr14	65521100	65522100	0.7961486887693618
chr14	65521200	65522200	0.9703797817885093
chr14	65521300	65522300	0.980405989549496
chr14	65521400	65522400	0.9693302471810792
chr14	65521500	65522500	1.2954594192805249
chr14	65521600	65522600	0.8790051258819993
chr14	65521700	65522700	1.5700702291749442
chr14	65521900	65522900	1.555799703542774
chr14	65522000	65523000	1.637177324128436
chr14	65522100	65523100	2.539987163098253
chr14	65522200	65523200	2.167868963427289
chr14	65522300	65523300	2.5800412083232507
chr14	65522400	65523400	2.3139097514031883
chr14	65522500	65523500	1.6803743588251487
chr14	65522600	65523600	0.8063249763735064
chr14	65522700	65523700	-0.2389069725954225
chr14	65522800	65523800	-0.9138300392857376
chr14	65522900	65523900	-1.5299730624436303
chr14	65523000	65524000	-1.303807035099185
chr14	65523100	65524100	-1.76279921979885
chr14	65523200	65524200	-1.6360989464950633
chr14	65523300	65524300	-2.3310081607916158
chr14	65523400	65524400	-1.8465164849732896
chr14	65523500	65524500	-1.9006027951822584
chr14	65523600	65524600	-1.266027608247886
chr14	65523700	65524700	-0.6770730581950675
chr14	65523800	65524800	0.06482956243082898
chr14	65523900	65524900	0.6818611237862304
chr14	65524000	65525000	1.4313505378846214
chr14	65524100	65525100	1.205668631465919
chr14	65524200	65525200	0.711715134694014
chr14	65524300	65525300	0.7841140167957756
chr14	65524400	65525400	0.6017627381886551
chr14	65524500	65525500	0.25206869329287274
chr14	65524600	65525600	-0.03604109680880821
chr14	65524700	65525700	-0.3702221484371185
chr14	65524800	65525800	-1.1016737198627686
chr14	65524900	65525900	-1.932552184697608
chr14	65525000	65526000	-2.6448294384498086
chr14	65525100	65526100	-2.7912539739770703
chr14	65525200	65526200	-2.774430369594556
chr14	65525300	65526300	-2.5800071744273247
chr14	65525400	65526400	-2.4750950687955457
chr14	65525500	65526500	-2.7520217347886065
chr14	65525600	65526600	-2.4897038272914087
chr14	65525700	65526700	-2.811733988775176
chr14	65525800	65526800	-2.806242379107472
chr14	65525900	65526900	-2.768885163702852
chr14	65526000	65527000	-2.52347763982619
chr14	65526100	65527100	-2.586765832509987
chr14	65526200	65527200	-2.412827121576958
chr14	65526300	65527300	-2.8538536494644995
chr14	65526400	65527400	-3.065479743343199
chr14	65526500	65527500	-2.3217550654538597
chr14	65526600	65527600	-3.0243439229728186
chr14	65526700	65527700	-3.2972165115746126
chr14	65526800	65527800	-2.6423312708250486
chr14	65526900	65527900	-1.4955777593384538
chr14	65527000	65528000	-1.5966274403709946
chr14	65527100	65528100	-1.6874699601718464
chr14	65527200	65528200	-1.0762477950206562
chr14	65527300	65528300	-0.5510001058433861
chr14	65527400	65528400	0.13656569358412254
chr14	65527500	65528500	0.19399788889508332
chr14	65527600	65528600	0.8765463916385668
chr14	65527700	65528700	1.3214181650948165
chr14	65527800	65528800	0.7987012139150781
chr14	65527900	65528900	0.17631272032538073
chr14	65528000	65529000	-0.27496335895400964
chr14	65528100	65529100	-0.2629725252491606
chr14	65528200	65529200	-0.3864355464824296
chr14	65528300	65529300	-0.3713622707480879
chr14	65528400	65529400	-0.1339035450481983
chr14	65528500	65529500	-0.18313577931879002
chr14	65528600	65529600	0.4583273462215469
chr14	65528700	65529700	0.8748824032114396
chr14	65528800	65529800	1.3421862216240628
chr14	65528900	65529900	1.18423484417174
chr14	65529000	65530000	1.5243685544790038
chr14	65529100	65530100	1.9232379843340968
chr14	65529200	65530200	1.2857376899008153
chr14	65529300	65530300	1.0016369422347986
chr14	65529400	65530400	0.27463895778457353
chr14	65529500	65530500	0.5759080384525287
chr14	65529600	65530600	0.013945873186768978
chr14	65529700	65530700	-0.5525004401974694
chr14	65529800	65530800	-1.173250373353788
chr14	65529900	65530900	-0.6360784229953137
chr14	65530900	65531900	0.4665076481389511
chr14	65531000	65532000	0.08794067096182206
chr14	65531100	65532100	0.7713865509154616
chr14	65531200	65532200	1.3834211643142116
chr14	65531300	65532300	2.0123112497966305
chr14	65531400	65532400	2.013366782767652
chr14	65531500	65532500	2.3434600017199965
chr14	65531600	65532600	1.6302062280746292
chr14	65531700	65532700	1.5401857773979255
chr14	65531800	65532800	0.968714050188622
chr14	65531900	65532900	1.0839321499142092
chr14	65532000	65533000	1.1685760491790793
chr14	65532100	65533100	1.277659128190714
chr14	65532200	65533200	1.6577076828959048
chr14	65532300	65533300	1.4610280929848496
chr14	65532400	65533400	2.03166354428854
chr14	65532500	65533500	1.0982448236523052
chr14	65532600	65533600	1.914634153983762
chr14	65532700	65533700	2.116482875160936
chr14	65532800	65533800	3.270696927302825
chr14	65532900	65533900	3.1493620082075173
chr14	65533000	65534000	3.3479648445674384
chr14	65533100	65534100	3.1864561630428736
chr14	65533200	65534200	2.2253562901239383
chr14	65533300	65534300	2.1024439791946947
chr14	65533400	65534400	1.8667532111133969
chr14	65533500	65534500	2.4276461837957912
chr14	65534600	65535600	2.650727358685097
chr14	65534700	65535700	2.4416612595731086
chr14	65534800	65535800	2.213638416936599
chr14	65534900	65535900	2.736622306531417
chr14	65535000	65536000	2.819736875640064
chr14	65535100	65536100	2.3525149648584205
chr14	65535200	65536200	2.5296131942828817
chr14	65535300	65536300	2.3979048835695846
chr14	65535400	65536400	1.851901171857528
chr14	65535500	65536500	1.474690136587704
chr14	65535600	65536600	0.9379472986843148
chr14	65535700	65536700	1.088801764124531
chr14	65535800	65536800	1.4299265932686227
chr14	65535900	65536900	0.8289856610078102
chr14	65537000	65538000	3.570975096407414
chr14	65537100	65538100	4.137346934066644
chr14	65537200	65538200	4.165507935889094
chr14	65537300	65538300	4.5597751787920835
chr14	65537400	65538400	4.418894535955569
chr14	65537500	65538500	4.358047851805658
chr14	65537600	65538600	5.0383423084295265
chr14	65537700	65538700	5.191582686277688
chr14	65537800	65538800	4.7305959499761645
chr14	65537900	65538900	4.100362814678322
chr14	65538000	65539000	3.12548235237321
chr14	65538100	65539100	2.5821281130355067
chr14	65538200	65539200	2.7553781568157443
chr14	65538300	65539300	2.447740651184049
chr14	65538400	65539400	2.723289701491132
chr14	65538500	65539500	2.050823962787693
chr14	65538600	65539600	1.7174783789047354
chr14	65538700	65539700	0.9547209662938054
chr14	65538800	65539800	0.7861281839255015
chr14	65538900	65539900	0.9705038019844758
chr14	65539000	65540000	0.747772876271377
chr14	65539100	65540100	0.9904271259833468
chr14	65539200	65540200	1.0665376203522021
chr14	65539300	65540300	1.1341951255133411
chr14	65539400	65540400	1.0718528613170977
chr14	65539500	65540500	1.6527482300198657
chr14	65539600	65540600	1.9001299312382527
chr14	65539700	65540700	2.048912167247253
chr14	65539800	65540800	2.145130311187259
chr14	65539900	65540900	2.143024035481623
chr14	65540000	65541000	1.9413671261143386
chr14	65540100	65541100	2.149865601332368
chr14	65540200	65541200	2.384106001905044
chr14	65540300	65541300	1.9309059711131362
chr14	65540400	65541400	1.7994552710647833
chr14	65540500	65541500	1.5030335478489385
chr14	65540600	65541600	1.1572479311221588
chr14	65540700	65541700	1.4845493830653689
chr14	65540800	65541800	1.75337501350112
chr14	65540900	65541900	2.0924755488518505
chr14	65541000	65542000	2.2671885094016417
chr14	65541100	65542100	1.7787703754107251
chr14	65541200	65542200	1.3359169607287371
chr14	65541300	65542300	1.5880916059435732
chr14	65541400	65542400	1.421603741223461
chr14	65541500	65542500	1.0799851933238591
chr14	65541600	65542600	1.4355100414665731
chr14	65541700	65542700	0.978411261334592
chr14	65541800	65542800	0.9200062657393544
chr14	65541900	65542900	0.8822573391440283
chr14	65542000	65543000	1.0345300225409415
chr14	65542100	65543100	1.1580589462294402
chr14	65542200	65543200	1.4851309478710566
chr14	65542300	65543300	1.4624324242438274
chr14	65542400	65543400	1.2171751938190285
chr14	65542500	65543500	1.7572051148434793
chr14	65542600	65543600	1.2167291154352766
chr14	65542700	65543700	1.5431183958959909
chr14	65542800	65543800	1.8595951206075936
chr14	65542900	65543900	1.2547342705829785
chr14	65543000	65544000	1.1438545481493807
chr14	65543100	65544100	1.2598040667934998
chr14	65543200	65544200	0.995483039203976
chr14	65543300	65544300	1.4597577289466972
chr14	65543400	65544400	1.9359285708321323
chr14	65543500	65544500	1.5554234252481618
chr14	65543600	65544600	1.9469980632847284
chr14	65543700	65544700	2.040714714800018
chr14	65543800	65544800	1.8562435927381875
chr14	65543900	65544900	1.7561155211122357
chr14	65544000	65545000	1.8426469388142785
chr14	65544100	65545100	1.8366038042644588
chr14	65544200	65545200	1.9989761343491284
chr14	65544300	65545300	1.5487399653542346
chr14	65544400	65545400	1.2458957383715064
chr14	65544500	65545500	1.3417459355634578
chr14	65544600	65545600	1.3329592267376236
chr14	65544700	65545700	0.7406536255615296
chr14	65544800	65545800	0.9580761479003118
chr14	65544900	65545900	1.5393517473867897
chr14	65545000	65546000	1.7998955598018356
chr14	65545100	65546100	2.028709636047757
chr14	65545200	65546200	2.0585970027301728
chr14	65545300	65546300	2.662511445116643
chr14	65545400	65546400	3.388856746288502
chr14	65545500	65546500	3.2667078669516663
chr14	65545600	65546600	3.9798960185434136
chr14	65545700	65546700	4.809044626969096
chr14	65545800	65546800	4.320660073841242
chr14	65545900	65546900	4.178108458271545
chr14	65546000	65547000	3.930694971268833
chr14	65546100	65547100	3.2445229389427834
chr14	65546200	65547200	3.5181042356940817
chr14	65546300	65547300	3.0944847653415044
chr14	65546400	65547400	2.610051191323503
chr14	65546500	65547500	2.9390364349599656
chr14	65546600	65547600	2.589567465947316
chr14	65546700	65547700	2.13079994130041
chr14	65546800	65547800	2.729709177929492
chr14	65546900	65547900	2.964749963493129
chr14	65547000	65548000	2.9362819260431485
chr14	65547100	65548100	3.3360319657269084
chr14	65547200	65548200	3.1928086512340648
chr14	65547300	65548300	3.09025103436181
chr14	65547400	65548400	3.7299819406921286
chr14	65547500	65548500	3.832769784631658
chr14	65547600	65548600	3.3361596498772266
chr14	65547700	65548700	3.1975779400584763
chr14	65547800	65548800	2.5543399682483763
chr14	65547900	65548900	2.6309698963006154
chr14	65548000	65549000	2.7266022030591524
chr14	65548100	65549100	2.7114043351674213
chr14	65548200	65549200	2.98426715491993
chr14	65548300	65549300	2.833876850652884
chr14	65548400	65549400	2.0315813936548865
chr14	65548500	65549500	1.831751830954653
chr14	65548600	65549600	2.031613907502801
chr14	65548700	65549700	1.7870085180670503
chr14	65548800	65549800	1.4175634977039375
chr14	65548900	65549900	0.7837832209872277
chr14	65549000	65550000	0.717330356574479
chr14	65549100	65550100	1.4856099098926854
chr14	65549200	65550200	1.6321700285284897
chr14	65549300	65550300	1.690736800057953
chr14	65549400	65550400	1.6535937643003285
chr14	65549500	65550500	1.8411973272924
chr14	65549600	65550600	2.2375236467253776
chr14	65549700	65550700	3.2869052339568565
chr14	65549800	65550800	4.199274008006587
chr14	65549900	65550900	4.481532824757701
chr14	65550000	65551000	4.525250278159336
chr14	65550100	65551100	3.9440595800166425
chr14	65550200	65551200	4.2739663822116905
chr14	65550300	65551300	4.589787926529054
chr14	65550400	65551400	5.145346687673348
chr14	65550500	65551500	5.285152574329524
chr14	65550600	65551600	4.569569777515702
chr14	65550700	65551700	3.9844014711138063
chr14	65550800	65551800	3.864603204532805
chr14	65550900	65551900	3.870200970485669
chr14	65551000	65552000	3.5681295790781853
chr14	65551100	65552100	3.685868279795112
chr14	65551200	65552200	2.615809288661933
chr14	65551300	65552300	2.529998995963496
chr14	65551400	65552400	1.87028435433343
chr14	65551500	65552500	1.8369243631334555
chr14	65551600	65552600	2.16103810917458
chr14	65551700	65552700	2.131270176865597
chr14	65551800	65552800	2.042571721028106
chr14	65551900	65552900	2.4278595469619804
chr14	65552000	65553000	2.626958567363098
chr14	65552100	65553100	2.2307422761409046
chr14	65552200	65553200	2.178513663066797
chr14	65552300	65553300	2.13240344120852
chr14	65552400	65553400	2.1090656246895483
chr14	65552500	65553500	1.9268443245092703
chr14	65552600	65553600	1.7677812139052007
chr14	65552700	65553700	2.032481192594071
chr14	65552800	65553800	1.7919702920070342
chr14	65552900	65553900	1.094682688524458
chr14	65553000	65554000	1.003927418925086
chr14	65553100	65554100	1.4612243166043393
chr14	65553200	65554200	1.6008547937269038
chr14	65553300	65554300	1.3632672864686808
chr14	65553400	65554400	1.7699353994963212
chr14	65553500	65554500	1.7680370026112706
chr14	65553600	65554600	1.9599220262308767
chr14	65553700	65554700	1.8555707230179936
chr14	65553800	65554800	2.198182792586272
chr14	65553900	65554900	2.7934203218404168
chr14	65554000	65555000	2.6553641199958076
chr14	65554100	65555100	2.0594974396442915
chr14	65554200	65555200	2.3189407987942983
chr14	65554300	65555300	3.2091858798118
chr14	65554400	65555400	3.434441185560805
chr14	65554500	65555500	2.655576281734036
chr14	65554600	65555600	2.1929608098317117
chr14	65554700	65555700	2.089091053089413
chr14	65554800	65555800	1.8939659358276235
chr14	65554900	65555900	1.8839263545178515
chr14	65555000	65556000	1.988121762307546
chr14	65555100	65556100	2.1109482170683864
chr14	65555200	65556200	2.1802336086950254
chr14	65555300	65556300	1.6365979141936209
chr14	65555400	65556400	1.816149002779358
chr14	65555500	65556500	2.8292255826287964
chr14	65555600	65556600	3.432747583927083
chr14	65555700	65556700	3.6435958677433913
chr14	65555800	65556800	3.8037732589109856
chr14	65555900	65556900	3.6838201685511405
chr14	65556000	65557000	3.525772246760161
chr14	65556100	65557100	3.980222620022349
chr14	65556200	65557200	3.584153158852852
chr14	65556300	65557300	3.2366637466035626
chr14	65556400	65557400	3.1908898948390094
chr14	65556500	65557500	2.79340109431536
chr14	65557700	65558700	1.2612091152495328
chr14	65557800	65558800	1.5048327877036816
chr14	65557900	65558900	2.0925666925634427
chr14	65558000	65559000	1.8481416736262242
chr14	65558100	65559100	1.923715187017872
chr14	65558200	65559200	2.3942526296816857
chr14	65558300	65559300	1.9094330214579915
chr14	65558400	65559400	1.7517966962083809
chr14	65558500	65559500	2.3058279571267226
chr14	65558600	65559600	2.435426493275004
chr14	65558700	65559700	2.6554416675229984
chr14	65558800	65559800	2.6970891460641773
chr14	65558900	65559900	2.105418858539969
chr14	65559000	65560000	2.206008337614787
chr14	65559100	65560100	2.7968241983067097
chr14	65559200	65560200	2.3659827440741577
chr14	65559300	65560300	3.0961848109538166
chr14	65559400	65560400	2.4891298409636047
chr14	65559500	65560500	2.1489283584180843
chr14	65559600	65560600	2.01884354322814
chr14	65559700	65560700	2.177525581116853
chr14	65559800	65560800	2.634055722382172
chr14	65559900	65560900	3.030081564019629
chr14	65560000	65561000	3.7952913864713813
chr14	65560100	65561100	3.429942319070976
chr14	65560200	65561200	3.258563272595397
chr14	65560300	65561300	3.1747807965930703
chr14	65560400	65561400	4.248165904679508
chr14	65560500	65561500	3.956372885025045
chr14	65560600	65561600	4.160315576913011
chr14	65560700	65561700	4.776109060959512
chr14	65560800	65561800	4.566602774612439
chr14	65560900	65561900	4.59253714292492
chr14	65561000	65562000	3.8255959967832793
chr14	65561100	65562100	3.877565096777917
chr14	65561200	65562200	4.711661232348816
chr14	65561300	65562300	4.2998216968229315
chr14	65561400	65562400	3.593401711358509
chr14	65561500	65562500	3.732393467059045
chr14	65561600	65562600	3.4383670946434624
chr14	65561700	65562700	2.5018192012073532
chr14	65561800	65562800	2.4979412759614354
chr14	65561900	65562900	2.836730838486515
chr14	65562000	65563000	2.863025182642833
chr14	65562100	65563100	2.2147597553477696
chr14	65562200	65563200	1.7192326781562934
chr14	65562300	65563300	2.10617942374522
chr14	65562400	65563400	2.3709558750314934
chr14	65562500	65563500	2.198592375864016
chr14	65562600	65563600	2.015079864149837
chr14	65562700	65563700	1.655596615729321
chr14	65562800	65563800	1.921342943413156
chr14	65562900	65563900	1.4627304559049723
chr14	65563000	65564000	1.948262938605123
chr14	65563100	65564100	2.6152126293720626
chr14	65563200	65564200	2.356914571970371
chr14	65563300	65564300	2.2389490106787218
chr14	65563400	65564400	1.9432432729763651
chr14	65563500	65564500	2.9774170976794125
chr14	65563600	65564600	3.47863553613714
chr14	65563700	65564700	4.115178749789743
chr14	65563800	65564800	3.6797387392382963
chr14	65563900	65564900	4.115580002732413
chr14	65564000	65565000	3.627643497875449
chr14	65564100	65565100	3.2875735404138178
chr14	65564200	65565200	3.235524340168448
chr14	65564300	65565300	2.862850363914498
chr14	65564400	65565400	3.3061636100111778
chr14	65564500	65565500	2.332178801624309
chr14	65564600	65565600	2.1037927461000008
chr14	65564700	65565700	2.2173163171723766
chr14	65564800	65565800	2.4110759104440485
chr14	65564900	65565900	2.1781829073730155
chr14	65565000	65566000	2.513242038901302
chr14	65565100	65566100	2.22904924889816
chr14	65565200	65566200	3.063029331508824
chr14	65565300	65566300	3.2827134881912463
chr14	65565400	65566400	2.967213084821129
chr14	65565500	65566500	3.309775473869293
chr14	65565600	65566600	2.9841371751486774
chr14	65565700	65566700	2.590762058359545
chr14	65565800	65566800	2.7684749983244403
chr14	65565900	65566900	3.0088421181254787
chr14	65566000	65567000	3.062778401101505
chr14	65566100	65567100	3.723139528353866
chr14	65566200	65567200	2.9974596486300684
chr14	65566300	65567300	3.116497360426166
chr14	65566400	65567400	4.055842589370416
chr14	65566500	65567500	4.065338725588323
chr14	65566600	65567600	4.0527692308760495
chr14	65566700	65567700	4.0740064721015985
chr14	65566800	65567800	4.013043302232166
chr14	65566900	65567900	3.34809365868771
chr14	65567000	65568000	3.10972903892778
chr14	65567100	65568100	2.8230715150856764
chr14	65567200	65568200	2.9205836248246966
chr14	65567300	65568300	2.548188973676658
chr14	65567400	65568400	2.1188584906461
chr14	65567500	65568500	1.8174708122811751
chr14	65567600	65568600	2.273605445336654
chr14	65567700	65568700	1.8282698249154041
chr14	65567800	65568800	1.477687451522365
chr14	65567900	65568900	1.96284279842296
chr14	65568000	65569000	2.214205332606795
chr14	65568100	65569100	1.9665463076356229
chr14	65568200	65569200	2.4875846482323882
chr14	65568300	65569300	3.1248974977241786
chr14	65568400	65569400	2.7845407283984933
chr14	65568500	65569500	3.2579712577493734
chr14	65568600	65569600	2.701928844616235
chr14	65568700	65569700	3.185836963624501
chr14	65568800	65569800	3.559175557502807
chr14	65568900	65569900	3.3635503710505046
chr14	65569000	65570000	3.898783227230908
chr14	65569100	65570100	4.181843853852299
chr14	65569200	65570200	3.6854737509579376
chr14	65569300	65570300	3.3878693751308897
chr14	65569400	65570400	3.4252780447652738
chr14	65569500	65570500	3.3185416583866174
chr14	65569600	65570600	3.5275107233564924
chr14	65569700	65570700	3.605809334906121
chr14	65569800	65570800	3.1881285078941395
chr14	65569900	65570900	3.17330664675634
chr14	65570000	65571000	2.2209331203715985
chr14	65570100	65571100	2.2441824942485864
chr14	65570200	65571200	2.2409839697580263
chr14	65570300	65571300	1.9942334293057424
chr14	65570400	65571400	2.0903967982376086
chr14	65570500	65571500	1.6265377125696319
chr14	65570600	65571600	1.2945755086091633
chr14	65570700	65571700	2.009467528980553
chr14	65570800	65571800	2.3094136364411653
chr14	65570900	65571900	1.88277656616768
chr14	65571000	65572000	2.0269107896536895
chr14	65571100	65572100	1.7237806903004445
chr14	65571200	65572200	1.9843240244287208
chr14	65571300	65572300	2.5398674738754554
chr14	65571400	65572400	1.9737915645989623
chr14	65571500	65572500	1.984007797241581
chr14	65571600	65572600	2.048381341724113
chr14	65571700	65572700	1.3269745103986037
chr14	65571800	65572800	1.1427808115889715
chr14	65571900	65572900	1.7276677742732562
chr14	65572000	65573000	1.4437820278317457
chr14	65572100	65573100	1.8930703649840337
chr14	65572200	65573200	1.3495185427127354
chr14	65572300	65573300	1.229265946376022
chr14	65572400	65573400	1.6734454477592904
chr14	65572500	65573500	2.248078557584241
chr14	65572600	65573600	2.4145221376641275
chr14	65572700	65573700	2.4678927296008624
chr14	65572800	65573800	2.5176832856404103
chr14	65572900	65573900	2.4259421756925117
chr14	65573000	65574000	2.500163590169698
chr14	65573100	65574100	2.7504966379777502
chr14	65573200	65574200	3.583288688723264
chr14	65573300	65574300	3.5416044912419284
chr14	65573400	65574400	3.6111406602020626
chr14	65573500	65574500	4.0424981654292385
chr14	65573600	65574600	4.245326973906392
chr14	65573700	65574700	4.172107414369608
chr14	65573800	65574800	4.5739908675389715
chr14	65573900	65574900	4.695485230084394
chr14	65574000	65575000	5.1554383561125805
chr14	65574100	65575100	5.099346132550117
chr14	65574200	65575200	4.188223795176033
chr14	65574300	65575300	3.997850751488692
chr14	65574400	65575400	3.7066047690560784
chr14	65574500	65575500	3.183122170334959
chr14	65574600	65575600	3.4564719150366656
chr14	65575600	65576600	2.893104822581664
chr14	65575700	65576700	2.7299394605594536
chr14	65576800	65577800	-0.1376897151260328
chr14	65576900	65577900	-0.2711548562865103
chr14	65577000	65578000	0.6765417210451307
chr14	65577100	65578100	0.9979291856322944
chr14	65577200	65578200	1.2774285440314428
chr14	65577300	65578300	1.8451655994399496
chr14	65577400	65578400	1.7477913024818752
chr14	65577500	65578500	2.7649195814750187
chr14	65577600	65578600	3.1669725690316755
chr14	65577700	65578700	3.288820073590453
chr14	65577800	65578800	3.261785385843209
chr14	65577900	65578900	3.514596736797173
chr14	65578000	65579000	3.063403645946169
chr14	65578100	65579100	3.05767882144784
chr14	65578200	65579200	2.988107448802389
chr14	65578300	65579300	2.9156006278383018
chr14	65578400	65579400	3.2854944631072827
chr14	65578500	65579500	3.1024733320766886
chr14	65578600	65579600	2.605297168936677
chr14	65578700	65579700	2.556642361372719
chr14	65578800	65579800	2.7271218691855714
chr14	65578900	65579900	2.5986511176330698
chr14	65579000	65580000	2.3715364648668023
chr14	65579100	65580100	2.27912756667227
chr14	65579200	65580200	2.147650974765413
chr14	65579300	65580300	1.6049389694095366
chr14	65579400	65580400	1.0509931783042423
chr14	65579500	65580500	1.175313290012295
chr14	65579600	65580600	1.617862624960945
chr14	65579700	65580700	1.8356874452634973
chr14	65579800	65580800	2.697620431672078
chr14	65579900	65580900	2.8760772224904145
chr14	65580000	65581000	3.3593110004319118
chr14	65580100	65581100	3.305698523222204
chr14	65580200	65581200	4.041304554358884
chr14	65580300	65581300	3.972157574953984
chr14	65580400	65581400	3.7495126709652613
chr14	65580500	65581500	3.556989211056005
chr14	65580600	65581600	3.8191725808910935
chr14	65580700	65581700	3.849534157387536
chr14	65580800	65581800	3.4296955189676552
chr14	65580900	65581900	3.258545087398473
chr14	65581000	65582000	3.1198894220770086
chr14	65581100	65582100	2.593164893157359
chr14	65581200	65582200	2.008491270656737
chr14	65581300	65582300	2.2791573811598824
chr14	65581400	65582400	2.5431279811305534
chr14	65581500	65582500	2.524718903119076
chr14	65581600	65582600	1.8030921721337552
chr14	65581700	65582700	1.3740276507326354
chr14	65581800	65582800	1.3725423236578649
chr14	65581900	65582900	1.7134326347679163
chr14	65582000	65583000	1.3355961287916103
chr14	65582100	65583100	2.1154471541817927
chr14	65582200	65583200	2.5778062187001454
chr14	65582300	65583300	2.3154221711972998
chr14	65582400	65583400	2.5484515110762875
chr14	65582500	65583500	2.335895733726149
chr14	65582600	65583600	2.999908203532497
chr14	65582700	65583700	2.9749863960094602
chr14	65582800	65583800	3.4498577352149087
chr14	65582900	65583900	3.0743377768380618
chr14	65583000	65584000	3.4935676221902763
chr14	65583100	65584100	3.3051524891371344
chr14	65583200	65584200	3.4232903483890484
chr14	65583700	65584700	3.2146271873639383
chr14	65583800	65584800	2.48805545474209
chr14	65583900	65584900	2.489821343006715
chr14	65584300	65585300	1.6763261417876787
chr14	65584400	65585400	0.4600924659286574
chr14	65584500	65585500	0.21922976536909572
chr14	65584600	65585600	1.2880308324714185
chr14	65584700	65585700	1.2887308852233867
chr14	65584800	65585800	1.3776873938465952
chr14	65584900	65585900	1.4059504567024732
chr14	65585000	65586000	1.432939226048122
chr14	65585100	65586100	1.0488628241570523
chr14	65585200	65586200	0.9454513893802972
chr14	65585300	65586300	0.8370158012071021
chr14	65585800	65586800	0.7437455298083535
chr14	65585900	65586900	0.8341583510128285
chr14	65586000	65587000	1.6053444930658025
chr14	65586100	65587100	2.352077344723737
chr14	65586200	65587200	2.334906787987151
chr14	65586300	65587300	1.8552806629758616
chr14	65586400	65587400	1.7985265461298454
chr14	65586500	65587500	1.7109487363524851
chr14	65586600	65587600	2.310913020989259
chr14	65586700	65587700	2.1039868013692784
chr14	65586800	65587800	1.5542384609179287
chr14	65586900	65587900	1.7084745093777711
chr14	65587000	65588000	1.273532083218972
chr14	65587100	65588100	0.9975086032621554
chr14	65587200	65588200	1.1831908497616443
chr14	65587300	65588300	1.844480049479968
chr14	65587400	65588400	2.292091125642079
chr14	65587500	65588500	2.379237498395252
chr14	65587600	65588600	2.507461411059165
chr14	65587700	65588700	2.288602202851405
chr14	65587800	65588800	2.8093292954071742
chr14	65587900	65588900	3.252016224936205
chr14	65588000	65589000	3.312214440904598
chr14	65588100	65589100	2.7215543949697008
chr14	65588200	65589200	2.8300810045148
chr14	65588300	65589300	3.079475639293032
chr14	65588400	65589400	2.9025748668826847
chr14	65589500	65590500	1.8784364953886057
chr14	65589600	65590600	1.3209980670388228
chr14	65589700	65590700	1.2557669978656667
chr14	65589800	65590800	1.4294172277424153
chr14	65589900	65590900	1.8414431293323208
chr14	65590000	65591000	1.4787307379392014
chr14	65590100	65591100	1.5356178179789766
chr14	65590200	65591200	1.9198340259385518
chr14	65590300	65591300	1.917401117578522
chr14	65590400	65591400	1.4399809708599418
chr14	65590500	65591500	1.776741437699649
chr14	65590600	65591600	2.0474008121184
chr14	65590700	65591700	2.4810868715644574
chr14	65590800	65591800	1.864344816269548
chr14	65590900	65591900	1.4516249470500568
chr14	65591900	65592900	1.4441924666265815
chr14	65592000	65593000	1.7933541561582598
chr14	65592100	65593100	1.7970674842597087
chr14	65592200	65593200	1.6265065271175754
chr14	65592300	65593300	2.1813004915417427
chr14	65592400	65593400	2.134339188771233
chr14	65592500	65593500	2.2694255862913493
chr14	65592600	65593600	2.1490589157835447
chr14	65592700	65593700	2.1065578188220977
chr14	65592800	65593800	2.5792290269778784
chr14	65592900	65593900	2.6227053673404463
chr14	65593000	65594000	2.449207214411485
chr14	65593100	65594100	2.893725935767677
chr14	65593200	65594200	2.7351131581101886
chr14	65593300	65594300	2.6009346272908576
chr14	65593400	65594400	2.9792090780445872
chr14	65593500	65594500	2.603141668092913
chr14	65593600	65594600	2.548665841378976
chr14	65593700	65594700	2.83043285052335
chr14	65593800	65594800	2.2319802949318417
chr14	65593900	65594900	2.8431740093487012
chr14	65594000	65595000	3.1467017065304628
chr14	65594100	65595100	3.148573911626352
chr14	65594200	65595200	3.267323255364745
chr14	65594300	65595300	3.2594401641717856
chr14	65594400	65595400	2.7650304063590387
chr14	65594500	65595500	2.8877264588661578
chr14	65594600	65595600	2.6467492775802848
chr14	65595700	65596700	1.9588381044047851
chr14	65595800	65596800	1.76776239409305
chr14	65595900	65596900	1.9187521876498952
chr14	65596000	65597000	1.593913179317245
chr14	65596100	65597100	1.3672762602074842
chr14	65596200	65597200	1.7951861383047707
chr14	65596300	65597300	1.6131434779993064
chr14	65596400	65597400	2.1435647665701816
chr14	65596500	65597500	1.8808825765438482
chr14	65596600	65597600	2.0084557426408702
chr14	65596700	65597700	1.7710739672749074
chr14	65596800	65597800	1.869015084835864
chr14	65596900	65597900	1.5651229035112648
chr14	65597000	65598000	1.88946983109368
chr14	65597100	65598100	2.0242079814595373
chr14	65597200	65598200	1.375821604498151
chr14	65597300	65598300	1.960822598355344
chr14	65597400	65598400	1.9145219845759367
chr14	65597500	65598500	1.8373050918952107
chr14	65597600	65598600	1.9776412397889045
chr14	65597700	65598700	2.2618903379308737
chr14	65597800	65598800	2.30359443139848
chr14	65597900	65598900	2.992450901385453
chr14	65598000	65599000	2.511173857766184
chr14	65598100	65599100	2.342171343591825
chr14	65598200	65599200	2.550993007833364
chr14	65598300	65599300	2.5935527278163604
chr14	65598400	65599400	2.0170480118383893
chr14	65598500	65599500	2.1640559436950992
chr14	65598600	65599600	1.9890740904477195
chr14	65598700	65599700	1.4748627863188906
chr14	65598800	65599800	1.4613237659221838
chr14	65598900	65599900	0.5473325510373684
chr14	65599000	65600000	0.5717878064095677
chr14	65599100	65600100	0.6299925117285996
chr14	65599200	65600200	0.640687358329602
chr14	65599300	65600300	-0.3823180691357754
chr14	65599400	65600400	0.7616595552609953
chr14	65599500	65600500	0.5596423321805343
chr14	65599600	65600600	-0.1127749320573005
chr14	65599700	65600700	0.5459490580461224
chr14	65599800	65600800	0.826287346382914
chr14	65599900	65600900	1.3362841499558231
chr14	65600000	65601000	1.9292267600476232
chr14	65600100	65601100	2.2798300401296414
chr14	65600200	65601200	2.576969124490754
chr14	65600300	65601300	2.5558172733843896
chr14	65600400	65601400	2.3572994736347024
chr14	65600500	65601500	2.7255941011068883
chr14	65600600	65601600	3.100982578991372
chr14	65600700	65601700	3.0796486730499066
chr14	65600800	65601800	2.827722258355753
chr14	65600900	65601900	2.521462177747588
chr14	65601000	65602000	1.9962951477912136
chr14	65601100	65602100	1.6338107980179024
chr14	65602400	65603400	3.5582328977519286
chr14	65602500	65603500	4.1465382415261205
chr14	65602600	65603600	4.362710823401977
chr14	65602700	65603700	4.405437770217901
chr14	65602800	65603800	4.769088776332878
chr14	65602900	65603900	4.783710390826246
chr14	65603000	65604000	4.520204925221612
chr14	65603100	65604100	4.489100087976278
chr14	65603200	65604200	4.488029517966113
chr14	65603300	65604300	3.6745491159151977
chr14	65603400	65604400	2.6389350831514884
chr14	65603500	65604500	2.4611576204033234
chr14	65603600	65604600	2.036111832248602
chr14	65603700	65604700	1.9698040627917244
chr14	65603800	65604800	1.7475295010348826
chr14	65603900	65604900	1.8744118054087169
chr14	65604000	65605000	2.1643304448754517
chr14	65604100	65605100	2.206653371356331
chr14	65604200	65605200	2.181943602031734
chr14	65604300	65605300	2.369153494131872
chr14	65604400	65605400	2.6656383676773707
chr14	65604500	65605500	2.5087124069482165
chr14	65604600	65605600	2.8865860603183178
chr14	65604700	65605700	2.8890343883626555
chr14	65604800	65605800	2.994523353743645
chr14	65604900	65605900	2.7268011081458763
chr14	65605000	65606000	2.543421980491832
chr14	65605100	65606100	2.5648037521677653
chr14	65606100	65607100	2.194454595229568
chr14	65606200	65607200	2.354847673953845
chr14	65606300	65607300	2.315851317037148
chr14	65606400	65607400	3.2739408237077896
chr14	65606500	65607500	2.933301013468008
chr14	65606600	65607600	3.7279842920286614
chr14	65606700	65607700	3.3453846905346434
chr14	65606800	65607800	3.9474848626498815
chr14	65606900	65607900	4.030852451247786
chr14	65607000	65608000	4.05746422659614
chr14	65608100	65609100	1.943118642729384
chr14	65608200	65609200	2.179528389613911
chr14	65608300	65609300	2.367055035889124
chr14	65608400	65609400	2.434942640933626
chr14	65608500	65609500	2.850602631681173
chr14	65608600	65609600	2.2348498640306675
chr14	65608700	65609700	2.7475922037517995
chr14	65608800	65609800	2.4802711208786605
chr14	65608900	65609900	2.3496696965178714
chr14	65609000	65610000	1.941475243572415
chr14	65609100	65610100	2.209333425199524
chr14	65609200	65610200	2.4763672871869287
chr14	65609300	65610300	2.6947947067476643
chr14	65609400	65610400	2.7938479848109394
chr14	65609500	65610500	2.5737263148957403
chr14	65609600	65610600	3.067100764317851
chr14	65609700	65610700	3.2253975940754183
chr14	65609800	65610800	3.3925589444864928
chr14	65609900	65610900	2.901885725289388
chr14	65610000	65611000	3.3366199146450284
chr14	65611400	65612400	1.7680775614208302
chr14	65611500	65612500	1.7465760091240452
chr14	65611600	65612600	2.147490351168576
chr14	65611700	65612700	1.4883416554540905
chr14	65611800	65612800	1.4809810262658782
chr14	65611900	65612900	0.9466724093234088
chr14	65612000	65613000	0.5267289225507245
chr14	65612100	65613100	0.9039005841498056
chr14	65612200	65613200	1.5950339582918167
chr14	65612300	65613300	1.89812706994666
chr14	65612400	65613400	1.8683436330286505
chr14	65612500	65613500	1.9414373230240909
chr14	65612600	65613600	1.6684701703912557
chr14	65612700	65613700	1.8691981059562248
chr14	65612800	65613800	1.948089016751228
chr14	65612900	65613900	2.322519049323373
chr14	65613000	65614000	2.6361673783147483
chr14	65613100	65614100	2.037376359882182
chr14	65613200	65614200	1.7057169861699857
chr14	65613300	65614300	2.026928792775012
chr14	65613400	65614400	1.9405059638107032
chr14	65613500	65614500	1.8613766584111493
chr14	65613600	65614600	2.283963988460477
chr14	65613700	65614700	1.8772251198963792
chr14	65613800	65614800	1.6034699315154977
chr14	65613900	65614900	2.379856532961695
chr14	65614000	65615000	2.1756263416104895
chr14	65614100	65615100	2.4121784609552392
chr14	65614200	65615200	2.7495901494834647
chr14	65614300	65615300	2.4790229237053443
chr14	65614400	65615400	2.3066412668955167
chr14	65614500	65615500	2.0939533231640968
chr14	65614600	65615600	2.053566520544792
chr14	65614700	65615700	2.698954203069428
chr14	65614800	65615800	2.522731885886353
chr14	65614900	65615900	1.4304523826550564
chr14	65615000	65616000	1.7951324470168093
chr14	65615100	65616100	1.979118326377144
chr14	65615200	65616200	1.4712478146852694
chr14	65615300	65616300	1.7153626891513123
chr14	65615400	65616400	1.7830796205384651
chr14	65615500	65616500	2.116623733354148
chr14	65615600	65616600	1.8445274263317843
chr14	65615700	65616700	1.5185460178553405
chr14	65615800	65616800	1.810895855003384
chr14	65615900	65616900	2.8390541417694886
chr14	65616000	65617000	2.942099837183236
chr14	65616100	65617100	3.2653432889507448
chr14	65616200	65617200	3.491077337110207
chr14	65616300	65617300	3.661163355672838
chr14	65616400	65617400	3.8243220369445976
chr14	65616500	65617500	3.6116312060433566
chr14	65616600	65617600	3.661025778560852
chr14	65616700	65617700	3.8505610457648665
chr14	65616800	65617800	4.032709537367017
chr14	65616900	65617900	3.582664264156855
chr14	65617000	65618000	3.1216253474427376
chr14	65618100	65619100	0.3989692433614535
chr14	65618200	65619200	0.9186036115577108
chr14	65618300	65619300	1.4358335319700453
chr14	65618400	65619400	1.3443114622537773
chr14	65618500	65619500	1.8728781298647976
chr14	65618600	65619600	2.1304624848181093
chr14	65618700	65619700	2.3657155285856653
chr14	65618800	65619800	2.8535372195038318
chr14	65618900	65619900	2.4860232370067123
chr14	65619000	65620000	2.31930162135195
chr14	65619100	65620100	2.5095289456809065
chr14	65619200	65620200	2.0251591663428545
chr14	65619300	65620300	1.5904675446101162
chr14	65619400	65620400	1.5393322484621554
chr14	65619500	65620500	1.0959239502592633
chr14	65619600	65620600	0.8106626600282552
chr14	65619700	65620700	0.26229493144069244
chr14	65619800	65620800	0.15300947883959254
chr14	65619900	65620900	0.5320220806890953
chr14	65620000	65621000	0.8888208771923507
chr14	65620100	65621100	0.7429011827100632
chr14	65620200	65621200	1.7522808070847886
chr14	65620300	65621300	1.5193081873249548
chr14	65620400	65621400	2.21452936381222
chr14	65620500	65621500	2.386295391255771
chr14	65620600	65621600	3.3197353601901494
chr14	65620700	65621700	4.4876011648965735
chr14	65620800	65621800	4.269689214600184
chr14	65621300	65622300	4.171958719229868
chr14	65621400	65622400	4.119438547912285
chr14	65621500	65622500	4.426927498635334
chr14	65621600	65622600	4.228015973727536
chr14	65621700	65622700	3.6830762179179435
chr14	65621800	65622800	4.035996935303075
chr14	65621900	65622900	4.244206584440685
chr14	65623000	65624000	2.6455550395664122
chr14	65623100	65624100	2.7708731956332304
chr14	65623200	65624200	2.6297401043683006
chr14	65623300	65624300	2.6320257153003515
chr14	65623400	65624400	3.0117658725089136
chr14	65623500	65624500	2.503994177701502
chr14	65623600	65624600	2.4386522536009907
chr14	65623700	65624700	2.155666661012297
chr14	65623800	65624800	2.4018757282602063
chr14	65623900	65624900	2.5419974056068866
chr14	65624000	65625000	2.1823824466010335
chr14	65624300	65625300	2.560772665620628
chr14	65624400	65625400	2.604175863997744
chr14	65624500	65625500	3.191129521425632
chr14	65624600	65625600	3.062502137630476
chr14	65624700	65625700	2.6742999869493107
chr14	65624800	65625800	2.6546987715534573
chr14	65624900	65625900	2.944263638996734
chr14	65625000	65626000	3.2292116557443187
chr14	65625100	65626100	2.569214720070046
chr14	65625200	65626200	2.572798391048522
chr14	65625300	65626300	2.923752947864733
chr14	65625400	65626400	2.244670591978936
chr14	65625500	65626500	1.8884646759276464
chr14	65625600	65626600	2.007959074913626
chr14	65625700	65626700	2.7679449549699937
chr14	65625800	65626800	2.5240236457796277
chr14	65625900	65626900	2.6986076059909085
chr14	65626000	65627000	2.971024508969209
chr14	65626100	65627100	3.4538234124870586
chr14	65626200	65627200	3.5692988831310886
chr14	65626300	65627300	3.2330215253703902
chr14	65626400	65627400	3.5191936019684524
chr14	65626500	65627500	3.74733238839221
chr14	65626600	65627600	3.9238037688427534
chr14	65626700	65627700	3.940115890964259
chr14	65626800	65627800	4.365352252902287
chr14	65626900	65627900	4.375146905241089
chr14	65627000	65628000	4.002063664790136
chr14	65627100	65628100	3.978624532296373
chr14	65627200	65628200	4.0781024383583375
chr14	65627300	65628300	4.341865800115083
chr14	65627400	65628400	4.467318586239633
chr14	65627500	65628500	4.36844616110738
chr14	65627600	65628600	4.183234555422638
chr14	65627700	65628700	3.897936285322369
chr14	65627800	65628800	3.85400953168103
chr14	65627900	65628900	3.5579387343277986
chr14	65628000	65629000	3.7705307557160577
chr14	65628100	65629100	3.729475160208239
chr14	65628200	65629200	3.0999825179293548
chr14	65628300	65629300	2.989560374570938
chr14	65628400	65629400	2.8295644100814896
chr14	65628500	65629500	3.033698812662758
chr14	65628600	65629600	3.030755492897036
chr14	65628700	65629700	3.4297736361744504
chr14	65628800	65629800	3.275133550789885
chr14	65628900	65629900	3.5256187693635668
chr14	65629000	65630000	3.0239293232302202
chr14	65629100	65630100	3.1660002459254266
chr14	65629200	65630200	3.5561861346741717
chr14	65629300	65630300	3.362149653952605
chr14	65629400	65630400	3.7934124054067486
chr14	65629500	65630500	3.835330356870578
chr14	65629600	65630600	3.6766940222163638
chr14	65629700	65630700	3.4785518814954104
chr14	65629800	65630800	3.447231900056248
chr14	65629900	65630900	3.4498376703743965
chr14	65630000	65631000	3.7288702251302293
chr14	65630100	65631100	3.4082380421963268
chr14	65630200	65631200	2.912195651427893
chr14	65630300	65631300	2.876672652891704
chr14	65630400	65631400	2.5714473939470737
chr14	65630500	65631500	2.9328094464478065
chr14	65630600	65631600	2.9037314049899083
chr14	65630700	65631700	2.542141101262912
chr14	65630800	65631800	2.4321150256111403
chr14	65631400	65632400	3.3155540406132586
chr14	65631500	65632500	2.5893308632008334
chr14	65631600	65632600	2.598859305906616
chr14	65631700	65632700	2.3527203427420567
chr14	65631800	65632800	2.085253523216805
chr14	65631900	65632900	1.558345647049968
chr14	65633800	65634800	0.07788393490369129
chr14	65633900	65634900	0.6613281330454872
chr14	65634000	65635000	1.1251379815386504
chr14	65634100	65635100	2.3798631989684464
chr14	65634200	65635200	2.7190556392168514
chr14	65634300	65635300	3.0465691368879084
chr14	65634400	65635400	3.2248328098575296
chr14	65634500	65635500	2.9465962444667184
chr14	65634600	65635600	3.4086646868640664
chr14	65634700	65635700	3.9757316346088127
chr14	65634800	65635800	3.5253362155472314
chr14	65634900	65635900	3.57591959497995
chr14	65635000	65636000	3.23920169286311
chr14	65635100	65636100	3.220053333981693
chr14	65635200	65636200	2.9833785747570447
chr14	65635300	65636300	2.711199884047994
chr14	65635700	65636700	1.5577490097425648
chr14	65635800	65636800	1.982013491425284
chr14	65636000	65637000	2.108794238016938
chr14	65636100	65637100	2.0036593271676244
chr14	65636200	65637200	2.2325333309638435
chr14	65636300	65637300	2.1321117230816866
chr14	65636400	65637400	2.378957696030287
chr14	65636500	65637500	2.3818411709673266
chr14	65636600	65637600	2.2020838098892717
chr14	65636700	65637700	2.793357832390523
chr14	65636800	65637800	2.462662407078404
chr14	65636900	65637900	2.187861381083249
chr14	65637000	65638000	2.9290431926368257
chr14	65637100	65638100	2.588463689636629
chr14	65637200	65638200	2.7844440397825294
chr14	65637300	65638300	3.394650955982157
chr14	65637400	65638400	3.184616815367648
chr14	65637500	65638500	3.9706216467038464
chr14	65637600	65638600	4.258181595136459
chr14	65637700	65638700	4.1635048811715185
chr14	65637800	65638800	4.617854415748322
chr14	65637900	65638900	4.802669000776219
chr14	65638000	65639000	4.491687519116489
chr14	65638100	65639100	4.838993723694296
chr14	65638200	65639200	4.540506320948007
chr14	65638300	65639300	4.119829724531671
chr14	65638400	65639400	3.921687085467857
chr14	65638500	65639500	3.871886694582548
chr14	65638600	65639600	4.156073427262845
chr14	65638700	65639700	4.44636340504143
chr14	65638800	65639800	3.7524562331138505
chr14	65638900	65639900	3.6301559175672566
chr14	65639000	65640000	3.4874923925185333
chr14	65639100	65640100	3.1996179073444444
chr14	65639200	65640200	3.391001070630948
chr14	65639300	65640300	3.615946472027384
chr14	65639400	65640400	3.4898850991498613
chr14	65639500	65640500	3.1405933827989565
chr14	65639600	65640600	2.981381708598278
chr14	65639700	65640700	2.7525977130014945
chr14	65639800	65640800	2.4219766075709264
chr14	65639900	65640900	2.5558526638331016
chr14	65640000	65641000	2.8981092554145653
chr14	65640100	65641100	2.446676039862407
chr14	65640200	65641200	2.2162375192339048
chr14	65640300	65641300	1.8595101753612
chr14	65640400	65641400	1.8668844513136376
chr14	65640500	65641500	1.4135400738672057
chr14	65640600	65641600	1.3314576784779792
chr14	65640700	65641700	1.4413047491881985
chr14	65640800	65641800	2.2453870159415867
chr14	65640900	65641900	1.618979534346662
chr14	65641000	65642000	1.7448750368838222
chr14	65641100	65642100	2.070096252174648
chr14	65641200	65642200	2.110235575171818
chr14	65641300	65642300	1.8354114291371868
chr14	65641400	65642400	2.3679948434939213
chr14	65642600	65643600	4.75096330721012
chr14	65642700	65643700	4.918628959298542
chr14	65642800	65643800	4.444933004010872
chr14	65642900	65643900	4.3638787883664785
chr14	65643000	65644000	4.455812382779948
chr14	65643100	65644100	4.252986237008802
chr14	65643200	65644200	3.6346562036626633
chr14	65643300	65644300	3.316408031876112
chr14	65643400	65644400	3.239918216049075
chr14	65643500	65644500	2.8072417465872497
chr14	65643600	65644600	2.9125373685439566
chr14	65643700	65644700	3.304431268690338
chr14	65643800	65644800	3.0265079411707765
chr14	65643900	65644900	2.2533203620286395
chr14	65644000	65645000	2.323497086885902
chr14	65644100	65645100	2.1644082655942936
chr14	65644200	65645200	2.2729611742440428
chr14	65644300	65645300	2.182299718991639
chr14	65644400	65645400	2.020680381686936
chr14	65644500	65645500	2.2756773405478987
chr14	65644600	65645600	2.225770789805235
chr14	65644700	65645700	0.9071360093924792
chr14	65644800	65645800	1.4490616304915949
chr14	65644900	65645900	1.6213572168193155
chr14	65645000	65646000	1.6610246646136573
chr14	65645100	65646100	1.5202103686228907
chr14	65645200	65646200	2.0271018010779263
chr14	65645300	65646300	2.163961758114065
chr14	65645400	65646400	2.5468692836574105
chr14	65645500	65646500	2.0744380620285914
chr14	65645600	65646600	1.976379687013024
chr14	65645700	65646700	2.7663354627621453
chr14	65645800	65646800	2.705630488849156
chr14	65645900	65646900	2.9543029095182747
chr14	65646000	65647000	2.5182674872163235
chr14	65646100	65647100	2.6023892668337427
chr14	65646200	65647200	1.7746775312058407
chr14	65646300	65647300	2.1225632847618634
chr14	65646400	65647400	1.7895857401032875
chr14	65646500	65647500	2.027147867757185
chr14	65646600	65647600	2.022790210821721
chr14	65646700	65647700	2.264877836879215
chr14	65646800	65647800	2.428025588419978
chr14	65646900	65647900	2.3875020713109927
chr14	65647000	65648000	2.7924443658957325
chr14	65647100	65648100	3.012454259131979
chr14	65647200	65648200	3.439032709648672
chr14	65647300	65648300	3.5791295506360674
chr14	65647400	65648400	3.7210207706149436
chr14	65647500	65648500	3.987278532619897
chr14	65647600	65648600	3.928568753502663
chr14	65647700	65648700	3.786197145497276
chr14	65647800	65648800	3.676004098050127
chr14	65647900	65648900	3.584382406276524
chr14	65648000	65649000	3.5262940392205064
chr14	65648100	65649100	3.26554696104675
chr14	65648200	65649200	3.790183053687882
chr14	65648300	65649300	3.2526118236153865
chr14	65648400	65649400	3.3633497500867886
chr14	65648500	65649500	3.3365251129237894
chr14	65648600	65649600	3.558662944979828
chr14	65648700	65649700	3.3060857918452475
chr14	65648800	65649800	2.877475424423709
chr14	65648900	65649900	3.114261890603935
chr14	65649000	65650000	3.1057873767208757
chr14	65649100	65650100	3.0922824187749853
chr14	65649200	65650200	2.713269356857425
chr14	65650700	65651700	0.7053198280980734
chr14	65650800	65651800	1.7017599284675864
chr14	65650900	65651900	2.1365028890661484
chr14	65651000	65652000	1.8350444813713462
chr14	65651100	65652100	2.5597603228985544
chr14	65651200	65652200	2.535398728706073
chr14	65651300	65652300	2.3143833558027462
chr14	65651400	65652400	2.780808214478536
chr14	65651500	65652500	2.2445264381939656
chr14	65651600	65652600	2.483449875135415
chr14	65651700	65652700	3.2420455765652405
chr14	65651800	65652800	3.2784390633230607
chr14	65651900	65652900	4.02271548053954
chr14	65652000	65653000	4.018275102617627
chr14	65652100	65653100	3.134001231242782
chr14	65652200	65653200	3.088095292288209
chr14	65652300	65653300	2.988001976729189
chr14	65652400	65653400	2.486663755189415
chr14	65652500	65653500	2.91806793848351
chr14	65652600	65653600	2.3959977663213703
chr14	65652700	65653700	2.4498566587780206
chr14	65652800	65653800	2.3866861043687826
chr14	65652900	65653900	1.7115673296770149
chr14	65653000	65654000	1.9582933184693447
chr14	65653100	65654100	2.155254388345305
chr14	65653200	65654200	1.7102510727108338
chr14	65653300	65654300	1.79691510579243
chr14	65653400	65654400	1.7826475693514676
chr14	65653500	65654500	2.8537934494945287
chr14	65653600	65654600	2.711685734410734
chr14	65653700	65654700	2.419605340495288
chr14	65653800	65654800	2.3768164328870545
chr14	65653900	65654900	2.462981945586987
chr14	65654000	65655000	2.335271654982366
chr14	65654100	65655100	2.401707374932297
chr14	65654200	65655200	2.5108305957191868
chr14	65654300	65655300	2.4819826332866564
chr14	65655500	65656500	2.8852123713436635
chr14	65655600	65656600	3.081161897604708
chr14	65655700	65656700	2.512009785497009
chr14	65655800	65656800	2.0297278576241684
chr14	65655900	65656900	1.3396945910701856
chr14	65656000	65657000	1.171959804840594
chr14	65656100	65657100	1.007749711058322
chr14	65656200	65657200	1.756119982891801
chr14	65656300	65657300	1.3900657864409376
chr14	65656400	65657400	1.7262714368347258
chr14	65656500	65657500	1.9821608514732831
chr14	65656600	65657600	1.7459538563648591
chr14	65656700	65657700	2.1249542757744067
chr14	65656800	65657800	2.4345953564421188
chr14	65656900	65657900	3.114275491836669
chr14	65657000	65658000	3.1676838237999356
chr14	65657100	65658100	3.2331774032814247
chr14	65657200	65658200	2.6250503858115564
chr14	65657300	65658300	2.4583679654346757
chr14	65657400	65658400	2.6678834963311138
chr14	65657500	65658500	2.5786873125925562
chr14	65657600	65658600	2.7428244128329817
chr14	65657700	65658700	2.881483259645558
chr14	65657800	65658800	3.065200293058778
chr14	65657900	65658900	3.3755657910172383
chr14	65658000	65659000	3.1233279947291965
chr14	65658100	65659100	3.217031602215672
chr14	65658200	65659200	3.4976261492518286
chr14	65658300	65659300	4.068220768512672
chr14	65658400	65659400	4.133993327279684
chr14	65658500	65659500	3.566464737504273
chr14	65658600	65659600	3.4765680260193994
chr14	65658700	65659700	4.056264730298288
chr14	65658800	65659800	3.3963042251864515
chr14	65658900	65659900	2.714063472910686
chr14	65659000	65660000	3.0350218420221258
chr14	65659100	65660100	3.564136831409036
chr14	65659200	65660200	3.8695215026794623
chr14	65659300	65660300	3.7452806340872487
chr14	65659400	65660400	3.557192855923737
chr14	65659500	65660500	3.7188405461504095
chr14	65659600	65660600	4.0842923567368175
chr14	65659700	65660700	3.786653312057029
chr14	65659800	65660800	3.6501728898841774
chr14	65659900	65660900	4.091586070212782
chr14	65660000	65661000	4.121553917969181
chr14	65660100	65661100	3.6953442184941263
chr14	65660200	65661200	2.9198941812797545
chr14	65660300	65661300	2.7487219817467583
chr14	65660400	65661400	3.114688115082346
chr14	65660500	65661500	3.5417564693646635
chr14	65660600	65661600	3.2627773444615578
chr14	65660700	65661700	3.1580274927764416
chr14	65660800	65661800	3.3819206491043445
chr14	65660900	65661900	2.8139863208984717
chr14	65661000	65662000	2.735249244412034
chr14	65661100	65662100	3.0644624104888183
chr14	65661200	65662200	3.4745500903994238
chr14	65661300	65662300	3.2843198337772894
chr14	65661400	65662400	2.9801578995242184
chr14	65661500	65662500	3.0516023079974794
chr14	65661600	65662600	2.6223711611571767
chr14	65661700	65662700	2.6611040435955413
chr14	65661800	65662800	3.1121736877810235
chr14	65661900	65662900	3.1877937604459543
chr14	65662000	65663000	3.6764828495796853
chr14	65662100	65663100	3.729414885411659
chr14	65662200	65663200	3.5138012048994764
chr14	65662300	65663300	3.686868021770084
chr14	65662400	65663400	3.73089150692552
chr14	65662500	65663500	3.921061318814772
chr14	65662600	65663600	4.2158336796296565
chr14	65662700	65663700	3.7379397152000666
chr14	65662800	65663800	3.3962475267016075
chr14	65662900	65663900	3.775306321452269
chr14	65663000	65664000	3.4178439120103192
chr14	65663100	65664100	3.0901340351474933
chr14	65663200	65664200	2.4578587818864492
chr14	65663300	65664300	2.674142619673475
chr14	65663400	65664400	2.7882025865796307
chr14	65663500	65664500	2.3501868456623463
chr14	65663600	65664600	2.63820639944859
chr14	65663700	65664700	2.3547285278883407
chr14	65663800	65664800	2.678718713048601
chr14	65663900	65664900	1.9747756672270045
chr14	65664000	65665000	1.9649801524395922
chr14	65664100	65665100	2.064807560736124
chr14	65664200	65665200	2.67968176445352
chr14	65664300	65665300	2.252562965661028
chr14	65664400	65665400	2.1326855959883133
chr14	65664500	65665500	1.6832753770911912
chr14	65664600	65665600	1.5032224482281218
chr14	65664700	65665700	1.8055370189603281
chr14	65664800	65665800	1.3511926906437384
chr14	65664900	65665900	1.7412343006675843
chr14	65665000	65666000	1.6615917636591373
chr14	65665100	65666100	1.5635809463196149
chr14	65665200	65666200	1.2187256882418105
chr14	65665300	65666300	1.693452315153704
chr14	65665400	65666400	1.7029582516414012
chr14	65665500	65666500	1.9198744246132888
chr14	65665600	65666600	2.0088228169994915
chr14	65665700	65666700	2.359833917118169
chr14	65665800	65666800	2.3463177307607666
chr14	65665900	65666900	2.875556238068315
chr14	65666000	65667000	3.22798936890416
chr14	65666100	65667100	3.462143024568448
chr14	65666200	65667200	3.598562463108325
chr14	65666300	65667300	3.9546435951392898
chr14	65666400	65667400	4.018771737139959
chr14	65666500	65667500	3.5283361456341438
chr14	65666600	65667600	3.448558704731963
chr14	65666700	65667700	3.3961837163434128
chr14	65666800	65667800	3.855922491626082
chr14	65666900	65667900	3.8528683689556233
chr14	65667000	65668000	3.5836088680404106
chr14	65667100	65668100	3.4770649998113208
chr14	65667200	65668200	3.7309588431702054
chr14	65667300	65668300	3.2975516593713396
chr14	65667400	65668400	3.6396741426240085
chr14	65667500	65668500	4.642625886245278
chr14	65667600	65668600	4.922596956761958
chr14	65667700	65668700	4.525100687066657
chr14	65667800	65668800	4.467293114641514
chr14	65667900	65668900	3.8448219711065854
chr14	65668000	65669000	3.9739946775950674
chr14	65668100	65669100	3.825059942039706
chr14	65668200	65669200	3.894185459788773
chr14	65668300	65669300	4.305091551166985
chr14	65668400	65669400	4.745530046188391
chr14	65668500	65669500	5.0428893447000895
chr14	65668600	65669600	4.644225156449103
chr14	65668700	65669700	5.104427439227638
chr14	65668800	65669800	4.3532193545786075
chr14	65668900	65669900	4.537578975390392
chr14	65669000	65670000	4.476773488988852
chr14	65669100	65670100	4.366598323462677
chr14	65669200	65670200	4.454553794210072
chr14	65669300	65670300	3.9073588938656276
chr14	65669400	65670400	3.4442862456771106
chr14	65669500	65670500	2.6767567037912863
chr14	65669600	65670600	2.649677991767292
chr14	65669700	65670700	2.450051954385957
chr14	65669800	65670800	2.9818844043029515
chr14	65669900	65670900	2.5901014804991482
chr14	65670000	65671000	2.6552553049268637
chr14	65670100	65671100	2.8938362684610524
chr14	65670200	65671200	3.1630943269040577
chr14	65670300	65671300	3.321102202577592
chr14	65670400	65671400	2.4541410145237514
chr14	65670500	65671500	2.1669123390529346
chr14	65670600	65671600	1.5450319544181137
chr14	65670700	65671700	1.5579042415006754
chr14	65670800	65671800	1.7243076542655138
chr14	65670900	65671900	1.7504827409180437
chr14	65671000	65672000	1.4806199588877342
chr14	65671100	65672100	1.2145720142284926
chr14	65671200	65672200	0.845617905573769
chr14	65671300	65672300	0.08820123996470093
chr14	65671400	65672400	0.027637383543077043
chr14	65671500	65672500	0.261450568260024
chr14	65671600	65672600	1.0485625471093842
chr14	65671700	65672700	1.1234005326303058
chr14	65671800	65672800	1.3321896429251374
chr14	65671900	65672900	1.8528102069520165
chr14	65672000	65673000	1.5762527735582401
chr14	65672100	65673100	0.8175717874679441
chr14	65672200	65673200	1.1429599568202953
chr14	65672300	65673300	1.4109050470927582
chr14	65672400	65673400	1.3211723750342128
chr14	65672500	65673500	0.9356034867748276
chr14	65672600	65673600	0.23651361739273805
chr14	65672700	65673700	-0.12749327599011595
chr14	65672800	65673800	-0.3589679029052012
chr14	65672900	65673900	-1.2740779146054766
chr14	65673000	65674000	-1.5462303651101486
chr14	65673100	65674100	-0.4489899450400393
chr14	65673200	65674200	-1.7794185144868386
chr14	65673300	65674300	-2.2993698848262607
chr14	65673400	65674400	-2.33296600780774
chr14	65673500	65674500	-2.1378470368818943
chr14	65673600	65674600	-1.1857854786262252
chr14	65673700	65674700	-0.7220113296541827
chr14	65673800	65674800	-1.0733148187169723
chr14	65673900	65674900	-0.6190421108194145
chr14	65674000	65675000	-0.28516885587014146
chr14	65674100	65675100	-0.5569201656276455
chr14	65674200	65675200	-0.20134433233458868
chr14	65674300	65675300	0.6257766301208018
chr14	65674400	65675400	1.1425889315235738
chr14	65674500	65675500	1.5225793956062128
chr14	65674600	65675600	0.7606294318398871
chr14	65674700	65675700	0.2939497788650676
chr14	65674800	65675800	0.4033258255092621
chr14	65674900	65675900	0.3741681190708988
chr14	65675000	65676000	0.8173648417395443
chr14	65675100	65676100	0.5601663345783895
chr14	65675200	65676200	0.6900442890850652
chr14	65675300	65676300	0.6611585741624983
chr14	65675400	65676400	0.67504332600502
chr14	65675500	65676500	0.8649288841721422
chr14	65675600	65676600	0.8436523515458626
chr14	65675900	65676900	1.025129061746745
chr14	65676000	65677000	0.6159942849790565
chr14	65676100	65677100	0.8705338084605933
chr14	65676200	65677200	1.3940005447807815
chr14	65676300	65677300	1.1680194230640923
chr14	65676400	65677400	0.5595546399364874
chr14	65676500	65677500	0.3203839157962373
chr14	65676600	65677600	1.2541728144641202
chr14	65676700	65677700	1.1029381824475375
chr14	65676800	65677800	0.9864789244012632
chr14	65676900	65677900	1.1423485675507077
chr14	65677000	65678000	0.7978782483921895
chr14	65677100	65678100	1.1945434164887556
chr14	65677200	65678200	0.3739994355718113
chr14	65677300	65678300	0.17254389990105476
chr14	65677400	65678400	0.7745900626186174
chr14	65677500	65678500	0.638604258023488
chr14	65677600	65678600	0.021264047217742485
chr14	65677700	65678700	0.17064974859036736
chr14	65677800	65678800	0.6137462884250774
chr14	65677900	65678900	0.10082792077791244
chr14	65678000	65679000	0.1449829469555862
chr14	65678100	65679100	-0.22253191270746972
chr14	65678200	65679200	0.2696816329999858
chr14	65678300	65679300	0.619479188660459
chr14	65678400	65679400	0.1859820582445836
chr14	65678500	65679500	-0.325042787856615
chr14	65678600	65679600	-0.17247976898146694
chr14	65678700	65679700	-0.010150619062127405
chr14	65678800	65679800	-0.5167339743141738
chr14	65678900	65679900	0.035344258533141056
chr14	65679000	65680000	0.8738825564898471
chr14	65679100	65680100	1.3838011929557326
chr14	65679200	65680200	0.810459817678381
chr14	65679300	65680300	0.18358829755511352
chr14	65679400	65680400	0.2583434188715661
chr14	65679500	65680500	0.20477118931172608
chr14	65679600	65680600	0.17403704800558092
chr14	65679700	65680700	0.125902418711482
chr14	65679800	65680800	0.5626612932375952
chr14	65679900	65680900	0.5020985497650928
chr14	65680000	65681000	-0.4117218102074386
chr14	65680100	65681100	-0.917211237341672
chr14	65680200	65681200	-1.029572852328262
chr14	65680300	65681300	-0.4139674593478008
chr14	65680400	65681400	-0.2631974502591763
chr14	65680500	65681500	0.2457135062979639
chr14	65680600	65681600	0.2936495470045141
chr14	65680700	65681700	-0.28080798576123417
chr14	65680800	65681800	-0.7287233881290056
chr14	65680900	65681900	-1.0642042584404787
chr14	65681000	65682000	-0.3852354937329938
chr14	65681100	65682100	-0.3886525483637834
chr14	65681200	65682200	0.3257250306637812
chr14	65681300	65682300	0.1632117890095948
chr14	65681400	65682400	-0.3635422633202307
chr14	65681500	65682500	-0.3323153078871728
chr14	65681600	65682600	0.15517308062684626
chr14	65681700	65682700	0.5603330411692993
chr14	65681800	65682800	1.1455243649488709
chr14	65681900	65682900	1.2745359779079308
chr14	65682000	65683000	1.4309549003044024
chr14	65682100	65683100	1.6501275006150202
chr14	65682200	65683200	1.4353168422251186
chr14	65682300	65683300	2.2760491141075763
chr14	65682400	65683400	2.9102006834100056
chr14	65682500	65683500	3.0769424777104177
chr14	65682600	65683600	2.9927600423567235
chr14	65682700	65683700	3.1985475285906406
chr14	65682800	65683800	2.7333690607076795
chr14	65682900	65683900	2.1931101785462603
chr14	65683000	65684000	2.4878266982780692
chr14	65683100	65684100	2.9047313106610693
chr14	65683200	65684200	2.354232872468196
chr14	65683300	65684300	1.5175177357920433
chr14	65683400	65684400	1.9471900225212149
chr14	65683500	65684500	1.6967851733943429
chr14	65683600	65684600	0.6702098903566328
chr14	65683700	65684700	0.5219358380832987
chr14	65683800	65684800	0.8491840970172659
chr14	65683900	65684900	1.823467425361144
chr14	65684000	65685000	0.7041441103729638
chr14	65684100	65685100	0.22620218779845905
chr14	65684200	65685200	0.7094248200055051
chr14	65684300	65685300	0.3225554178098801
chr14	65684400	65685400	-0.5180003798127754
chr14	65684500	65685500	-0.7266279426897431
chr14	65684600	65685600	0.2859446942329665
chr14	65684700	65685700	0.4785083964014398
chr14	65684800	65685800	0.6961936001252836
chr14	65684900	65685900	0.4160723265545866
chr14	65685000	65686000	0.06614492954178791
chr14	65685100	65686100	0.2256315927309027
chr14	65685200	65686200	-0.312773280559258
chr14	65685300	65686300	0.1091093035863698
chr14	65685400	65686400	0.4626181345880861
chr14	65685500	65686500	0.4525471645408484
chr14	65685600	65686600	0.401354576761093
chr14	65685700	65686700	-0.13169108706511012
chr14	65685800	65686800	-0.8043937142873168
chr14	65685900	65686900	-1.02476121314117
chr14	65686000	65687000	-0.30549791042338303
chr14	65686100	65687100	-0.8113337872995947
chr14	65686200	65687200	-0.2478657268124736
chr14	65686300	65687300	-0.4552626016362511
chr14	65686400	65687400	-1.2501982127731806
chr14	65686500	65687500	-1.2500070951724689
chr14	65686600	65687600	-1.53015381567819
chr14	65686700	65687700	-1.4312544411387813
chr14	65686800	65687800	-1.3139771064436612
chr14	65686900	65687900	-1.1965572632422914
chr14	65687000	65688000	-1.0816109665987232
chr14	65687100	65688100	-0.8655315161826662
chr14	65687200	65688200	-1.2155880731785014
chr14	65687300	65688300	-0.9485025803266044
chr14	65688600	65689600	1.2870774491276662
chr14	65688700	65689700	1.1954480331296211
chr14	65688800	65689800	1.696263623888293
chr14	65688900	65689900	1.369116856469352
chr14	65689000	65690000	1.2920117777065736
chr14	65689100	65690100	1.1092347226081056
chr14	65689200	65690200	1.1835058892568424
chr14	65689300	65690300	0.9835249386110066
chr14	65689400	65690400	1.0055729382851095
chr14	65689500	65690500	1.1948966733054052
chr14	65689600	65690600	0.3827784440346322
chr14	65689700	65690700	0.9158062583889166
chr14	65689800	65690800	0.9552211836805768
chr14	65689900	65690900	1.6607839135960565
chr14	65690800	65691800	-1.7188253053368292
chr14	65690900	65691900	-2.7726949819047784
chr14	65691000	65692000	-2.9323747516567455
chr14	65691100	65692100	-2.2493384394416736
chr14	65691200	65692200	-1.5442039018185725
chr14	65691300	65692300	-1.4913123747311474
chr14	65692700	65693700	-2.51687240887077
chr14	65692800	65693800	-3.357488430634206
chr14	65692900	65693900	-3.8079245816076055
chr14	65693000	65694000	-4.312622127755465
chr14	65693100	65694100	-3.7556883033325117
chr14	65693200	65694200	-3.07297831097956
chr14	65693300	65694300	-3.2489029857651155
chr14	65693400	65694400	-2.51906956255872
chr14	65693500	65694500	-2.4916441374469125
chr14	65693600	65694600	-1.6846933277734693
chr14	65693700	65694700	-1.6388903481764512
chr14	65693800	65694800	-0.681219500720789
chr14	65693900	65694900	-0.2275336259697947
chr14	65694000	65695000	0.04420882455936839
chr14	65694100	65695100	-0.4088080304652422
chr14	65694200	65695200	-1.5680771699102891
chr14	65694300	65695300	-1.528064341175138
chr14	65694400	65695400	-2.149930577866312
chr14	65694500	65695500	-1.8800495710008684
chr14	65694600	65695600	-2.0727650634312687
chr14	65694700	65695700	-2.105898765205366
chr14	65694800	65695800	-1.9169669247632413
chr14	65694900	65695900	-1.772516890449126
chr14	65695000	65696000	-1.6418607933617144
chr14	65695100	65696100	-1.978534337304508
chr14	65695200	65696200	-1.7645199417455042
chr14	65695300	65696300	-1.7952334554721818
chr14	65695400	65696400	-1.4905592004402004
chr14	65695500	65696500	-1.2195945321030388
chr14	65695600	65696600	-0.5934474732815687
chr14	65695700	65696700	-0.9488424988929396
chr14	65695800	65696800	-1.1555027016612816
chr14	65695900	65696900	-1.3660575540061153
chr14	65696000	65697000	-1.6010160431603815
chr14	65696100	65697100	-1.190448816670688
chr14	65696200	65697200	-1.1937521730503755
chr14	65696300	65697300	-0.9086043625289688
chr14	65696400	65697400	-1.261949894474209
chr14	65696500	65697500	-1.2061907961155054
chr14	65696600	65697600	-1.9626451385351948
chr14	65696700	65697700	-1.84118815424445
chr14	65696800	65697800	-1.6875385619890626
chr14	65696900	65697900	-1.5505060996220807
chr14	65697000	65698000	-1.2766225406886758
chr14	65697100	65698100	-1.4100472800510364
chr14	65697200	65698200	-0.944098802100506
chr14	65697300	65698300	-1.4380769182483857
chr14	65697400	65698400	-0.8957129334615859
chr14	65697500	65698500	-0.5544945438004992
chr14	65697600	65698600	0.18126696675661905
chr14	65697700	65698700	0.9686599012781806
chr14	65697800	65698800	1.031153869948358
chr14	65697900	65698900	0.7363188702492511
chr14	65698000	65699000	0.71615135727413
chr14	65698100	65699100	1.1036369289007684
chr14	65698200	65699200	1.4293520928552863
chr14	65698300	65699300	1.908332023235324
chr14	65698400	65699400	1.4138670844297057
chr14	65698500	65699500	0.9579697500571044
chr14	65698600	65699600	0.937713872630496
chr14	65698700	65699700	-0.034547690032573616
chr14	65698800	65699800	-0.3724419195033592
chr14	65698900	65699900	-0.03788314221279559
chr14	65699000	65700000	-0.3761158533860096
chr14	65699100	65700100	-1.2921728482042365
chr14	65699200	65700200	-2.0264306448253016
chr14	65699300	65700300	-2.113560907590123
chr14	65700500	65701500	1.2956622849657105
chr14	65700600	65701600	0.8604992816861298
chr14	65700700	65701700	0.7073987030925346
chr14	65700800	65701800	0.2655802970941189
chr14	65700900	65701900	0.5825722133473441
chr14	65701000	65702000	-0.16818954675018102
chr14	65701100	65702100	-0.003928926428755248
chr14	65701200	65702200	-0.5884622529448077
chr14	65701300	65702300	-0.7389971022960014
chr14	65701400	65702400	-0.4929606561122041
chr14	65701500	65702500	-0.1890158838412377
chr14	65701600	65702600	0.03665601920702219
chr14	65701700	65702700	0.6953039098508697
chr14	65701800	65702800	0.936925485382598
chr14	65701900	65702900	0.3593210303541561
chr14	65702000	65703000	0.800703908444815
chr14	65702100	65703100	0.2767455761831293
chr14	65702200	65703200	0.024244250819880585
chr14	65702300	65703300	0.1872178542413012
chr14	65702400	65703400	0.3972508476164641
chr14	65702500	65703500	-0.04236951060488109
chr14	65702600	65703600	-0.2287316172596279
chr14	65702700	65703700	-0.8317332040158858
chr14	65702800	65703800	-0.8733170944454552
chr14	65702900	65703900	-0.3355970067209464
chr14	65703000	65704000	-0.11247353605353737
chr14	65703100	65704100	0.31213544152649
chr14	65703200	65704200	1.2269586233106615
chr14	65703300	65704300	1.5858795595027335
chr14	65703400	65704400	1.463961730015608
chr14	65703500	65704500	2.01537754080324
chr14	65703600	65704600	1.866222801844157
chr14	65703700	65704700	1.6989947488706754
chr14	65703800	65704800	1.8659814564265853
chr14	65703900	65704900	2.025665566707462
chr14	65704000	65705000	1.3466537191721488
chr14	65704100	65705100	0.7066531336474611
chr14	65704200	65705200	0.17483028389382466
chr14	65704300	65705300	-0.4775160581879605
chr14	65704400	65705400	-0.7932329400252187
chr14	65704500	65705500	-1.4743345730972015
chr14	65704600	65705600	-1.1853917342012643
chr14	65704700	65705700	-0.8213832635382745
chr14	65704800	65705800	-0.7065799340518545
chr14	65704900	65705900	-0.6404329395336377
chr14	65705000	65706000	0.13133293499838233
chr14	65705100	65706100	0.6194196024029692
chr14	65705200	65706200	0.7526518056887718
chr14	65705300	65706300	0.6410137128801172
chr14	65705400	65706400	0.799117931591115
chr14	65705500	65706500	1.2874364079657248
chr14	65705600	65706600	0.7722322465984774
chr14	65705700	65706700	1.1271280006814866
chr14	65705800	65706800	0.7858232613405545
chr14	65705900	65706900	0.9611406162123494
chr14	65706000	65707000	0.5098508661905409
chr14	65706100	65707100	-0.13227307014920284
chr14	65706200	65707200	-0.1772636265543074
chr14	65706300	65707300	0.1810282420616068
chr14	65706400	65707400	0.09535938295642536
chr14	65706500	65707500	-0.3206912210835631
chr14	65706600	65707600	0.2577888188156564
chr14	65706700	65707700	-0.24984410062013265
chr14	65706800	65707800	-0.2290933440469029
chr14	65706900	65707900	-0.11703796249637305
chr14	65707000	65708000	-0.42149896688715566
chr14	65707100	65708100	0.7585887566296777
chr14	65707200	65708200	0.6351319464915439
chr14	65707300	65708300	0.5689659378715521
chr14	65707400	65708400	1.1422028581296453
chr14	65707500	65708500	1.7718796310786462
chr14	65707600	65708600	1.2465101404034982
chr14	65707700	65708700	1.5319817357665462
chr14	65707800	65708800	1.7738264279478622
chr14	65707900	65708900	1.0967467310572303
chr14	65708000	65709000	1.5791213012031138
chr14	65708100	65709100	0.8940732360130401
chr14	65708200	65709200	1.3194127253143604
chr14	65708300	65709300	1.3544720247416322
chr14	65708400	65709400	0.5421404732661234
chr14	65708500	65709500	0.2035244927790565
chr14	65708600	65709600	0.4292655016631941
chr14	65708700	65709700	0.5285843917679849
chr14	65708800	65709800	0.7906579626843009
chr14	65708900	65709900	1.0291435331091692
chr14	65709000	65710000	1.382135001899541
chr14	65709100	65710100	1.0110792692426909
chr14	65709200	65710200	0.5539581204002062
chr14	65709300	65710300	0.4259168102653315
chr14	65709400	65710400	0.6927623929918143
chr14	65709500	65710500	0.5085563299803537
chr14	65709600	65710600	0.21824963242357867
chr14	65709700	65710700	0.10099757871771048
chr14	65709800	65710800	-0.14840627445029675
chr14	65709900	65710900	0.2846023127427661
chr14	65710000	65711000	0.10031638810525043
chr14	65710100	65711100	0.3438975289419486
chr14	65710200	65711200	0.5887036288726943
chr14	65710300	65711300	0.6042311774782946
chr14	65710400	65711400	0.38278898361105934
chr14	65710500	65711500	0.4339693189232923
chr14	65710600	65711600	0.6241604914278812
chr14	65710700	65711700	0.9189352862344232
chr14	65710800	65711800	0.5299227499750859
chr14	65710900	65711900	0.44218183436561387
chr14	65711000	65712000	0.1439840294856485
chr14	65711100	65712100	0.1091271333283724
chr14	65711200	65712200	-0.11385361276388985
chr14	65711300	65712300	-0.2969109446178038
chr14	65711400	65712400	-0.5564653614883779
chr14	65711500	65712500	-0.16206129242576792
chr14	65711600	65712600	-0.11069704114385454
chr14	65711700	65712700	-0.9128311083409378
chr14	65711800	65712800	-0.8944065283273397
chr14	65711900	65712900	-1.3917315949888127
chr14	65712000	65713000	-1.467805829028637
chr14	65712100	65713100	-1.5470411112329665
chr14	65712200	65713200	-1.1783539249140174
chr14	65712300	65713300	-1.6637576346540943
chr14	65712400	65713400	-1.2867290809161591
chr14	65712500	65713500	-1.6128187285143918
chr14	65712600	65713600	-1.6349531731855893
chr14	65712700	65713700	-0.9002899452483585
chr14	65712800	65713800	-0.3668364406571497
chr14	65712900	65713900	-0.04591860581787363
chr14	65713000	65714000	-0.2727617315592392
chr14	65713100	65714100	-0.3207714162242671
chr14	65713200	65714200	-0.9184341043589288
chr14	65713300	65714300	-0.3842832024745593
chr14	65713400	65714400	0.008459543484247621
chr14	65713500	65714500	0.2275655424253839
chr14	65713600	65714600	0.7472738692178411
chr14	65713700	65714700	0.2414743637116677
chr14	65713800	65714800	-0.5605879830233318
chr14	65713900	65714900	-0.5381410133006418
chr14	65714000	65715000	0.17735089469046464
chr14	65714100	65715100	0.6614852532342523
chr14	65714200	65715200	0.6827725676154701
chr14	65714300	65715300	0.6422218604491462
chr14	65714400	65715400	0.6385335303577157
chr14	65714500	65715500	0.6396043090212444
chr14	65714600	65715600	0.005491414186960294
chr14	65714700	65715700	-0.34209337018751856
chr14	65714800	65715800	0.11221108202333148
chr14	65714900	65715900	0.42223750141463057
chr14	65715000	65716000	-0.577465102429282
chr14	65715100	65716100	-1.0433097984446311
chr14	65715200	65716200	-0.9613838503817852
chr14	65715300	65716300	-0.8748608006949368
chr14	65717700	65718700	0.20730788553140625
chr14	65717800	65718800	-0.3211428891931425
chr14	65717900	65718900	-0.159488386019645
chr14	65718000	65719000	-0.396763977356338
chr14	65718100	65719100	-0.14550800331366798
chr14	65718200	65719200	-0.034123159382180517
chr14	65718300	65719300	0.08065699729394298
chr14	65718400	65719400	-0.006590504826658212
chr14	65718500	65719500	-0.030895636755197593
chr14	65718600	65719600	0.3645865871665491
chr14	65718700	65719700	0.05868127371943229
chr14	65718800	65719800	-0.25503488184826745
chr14	65718900	65719900	-0.08519460276490018
chr14	65719000	65720000	-0.1028282269093845
chr14	65719100	65720100	-0.5533858235779308
chr14	65719200	65720200	-0.8693944266117265
chr14	65719300	65720300	-0.6927767386025878
chr14	65719400	65720400	-0.6579135630886327
chr14	65719500	65720500	-0.6629927367567958
chr14	65719600	65720600	-0.6322134689642249
chr14	65719700	65720700	-0.4909705223258528
chr14	65719800	65720800	0.2892307251852768
chr14	65719900	65720900	0.947845649364756
chr14	65720000	65721000	0.4836836484167724
chr14	65720100	65721100	0.8541151561262534
chr14	65720200	65721200	1.5530766349056455
chr14	65720300	65721300	1.2051342788552
chr14	65720400	65721400	1.2840191564440402
chr14	65720500	65721500	1.8073809534117469
chr14	65720600	65721600	1.5230819767037784
chr14	65720700	65721700	2.0014094771384547
chr14	65720800	65721800	2.0162023105473934
chr14	65720900	65721900	2.3384520277209964
chr14	65721000	65722000	3.3815686458532754
chr14	65721100	65722100	2.926753338722797
chr14	65721200	65722200	1.9217402820488008
chr14	65721300	65722300	1.7300393534955836
chr14	65721400	65722400	2.15807923223653
chr14	65721500	65722500	1.609152425076876
chr14	65721600	65722600	1.875628484828408
chr14	65721700	65722700	0.6401716297537227
chr14	65721800	65722800	0.3180762062214149
chr14	65721900	65722900	-0.3100463579085798
chr14	65722000	65723000	-0.6729828388528367
chr14	65722100	65723100	-0.7143228923460574
chr14	65722200	65723200	-0.0046156145845176345
chr14	65722300	65723300	0.3326174581509218
chr14	65722400	65723400	-0.323267363084914
chr14	65722500	65723500	0.05277174407912457
chr14	65722600	65723600	-0.6468260408586994
chr14	65722700	65723700	0.014788090063572169
chr14	65722800	65723800	0.3447974760926977
chr14	65722900	65723900	0.33795923331288164
chr14	65723000	65724000	-0.3240017186592011
chr14	65723100	65724100	-0.1318550574429868
chr14	65723200	65724200	0.31874895109306217
chr14	65723300	65724300	0.400975763294606
chr14	65723400	65724400	0.936891267601368
chr14	65723500	65724500	0.3929735937373038
chr14	65723600	65724600	1.4386587689372106
chr14	65723700	65724700	1.5871214556712316
chr14	65723800	65724800	1.0547965602379554
chr14	65723900	65724900	0.4504719844689492
chr14	65724000	65725000	0.7399130256553801
chr14	65724100	65725100	0.8097351261258023
chr14	65724200	65725200	0.0864986954995616
chr14	65724300	65725300	-0.12360405770931167
chr14	65724400	65725400	-0.15530304677702844
chr14	65724500	65725500	-0.2367059547560472
chr14	65724600	65725600	-0.7035715854850744
chr14	65724700	65725700	-0.9933052647994604
chr14	65724800	65725800	-0.743685225680888
chr14	65724900	65725900	0.003279942601558397
chr14	65725000	65726000	0.18290802104866416
chr14	65725100	65726100	-0.3878146916654968
chr14	65725200	65726200	-0.0313385920710446
chr14	65725300	65726300	-0.7670506054224607
chr14	65725400	65726400	-1.6816582329519023
chr14	65725500	65726500	-0.7601435081554696
chr14	65725600	65726600	-1.1950023755545232
chr14	65725700	65726700	-1.0895919915221328
chr14	65725800	65726800	-1.0381863248614924
chr14	65725900	65726900	-1.9318406913126465
chr14	65726000	65727000	-2.2583049570149503
chr14	65726100	65727100	-1.7325084129897217
chr14	65726200	65727200	-1.605931978858244
chr14	65726300	65727300	-1.0680113290067472
chr14	65726400	65727400	-0.38991695619117456
chr14	65726500	65727500	-0.9069014338799172
chr14	65726600	65727600	-0.658397021867077
chr14	65726700	65727700	-0.5132352476261319
chr14	65726800	65727800	-0.4121114919027308
chr14	65726900	65727900	-0.08414047775001186
chr14	65727000	65728000	0.09120953399437634
chr14	65727100	65728100	0.14184333111845404
chr14	65727200	65728200	0.12415942168441135
chr14	65727300	65728300	0.7583680195342457
chr14	65727400	65728400	0.7979383029502801
chr14	65727500	65728500	1.1129215073789398
chr14	65727600	65728600	0.8735834110981542
chr14	65727700	65728700	0.9818418257025788
chr14	65727800	65728800	0.920825875851884
chr14	65727900	65728900	0.7107112940088882
chr14	65728000	65729000	0.6991856651953834
chr14	65729100	65730100	-1.2596327817109017
chr14	65729200	65730200	-0.858896313255317
chr14	65729300	65730300	-1.1917340839571835
chr14	65729400	65730400	-1.4285163125149474
chr14	65729500	65730500	-1.7655628247042057
chr14	65729600	65730600	-1.663226350786674
chr14	65729700	65730700	-0.582213275389736
chr14	65729800	65730800	-0.8277584763237583
chr14	65729900	65730900	-0.12863472140009827
chr14	65730000	65731000	0.20450957421210506
chr14	65730100	65731100	-0.0041821839524982295
chr14	65730200	65731200	-0.5488437958085706
chr14	65730300	65731300	0.024364109393858573
chr14	65730400	65731400	0.9204136956504454
chr14	65730500	65731500	0.8939329317235299
chr14	65730600	65731600	1.1757165372179843
chr14	65730700	65731700	0.8226684444988688
chr14	65730800	65731800	0.7171502246947953
chr14	65730900	65731900	1.2743763701946853
chr14	65731000	65732000	0.9751178786627512
chr14	65731100	65732100	0.912232642567632
chr14	65731200	65732200	1.4467803625092899
chr14	65731300	65732300	1.1537593625487097
chr14	65731400	65732400	0.5159299088880162
chr14	65731500	65732500	1.0562468880385696
chr14	65731600	65732600	0.5368319289444018
chr14	65731700	65732700	0.6655784192649382
chr14	65731800	65732800	0.9173353400025052
chr14	65731900	65732900	0.6260788913717038
chr14	65732000	65733000	1.3113216343831346
chr14	65732100	65733100	1.1693336957006208
chr14	65732200	65733200	0.7157372966948089
chr14	65732300	65733300	1.1921871659806518
chr14	65732400	65733400	1.5827388639437665
chr14	65732500	65733500	1.4670799618422743
chr14	65732600	65733600	1.6827201655457893
chr14	65732700	65733700	1.2961587538059327
chr14	65732800	65733800	1.255129044788296
chr14	65732900	65733900	1.29170690027808
chr14	65733000	65734000	0.9300879153383764
chr14	65733100	65734100	1.1423927221789794
chr14	65733200	65734200	1.7604607543631292
chr14	65733300	65734300	0.9725966112013132
chr14	65733400	65734400	0.30276075625194904
chr14	65733500	65734500	-0.14005279229208753
chr14	65733600	65734600	0.04507325250510985
chr14	65733700	65734700	0.12233484641822145
chr14	65733800	65734800	-0.03611865406244746
chr14	65733900	65734900	0.2837369488978529
chr14	65734000	65735000	0.29904945889898116
chr14	65734100	65735100	-0.4420717135994888
chr14	65734200	65735200	-0.1807581031511621
chr14	65734300	65735300	-0.3347842866099948
chr14	65734400	65735400	-0.07343129305240301
chr14	65734500	65735500	-0.09582818339926467
chr14	65734600	65735600	0.0990550888983798
chr14	65734700	65735700	0.02361599138230219
chr14	65734800	65735800	0.586995943004903
chr14	65734900	65735900	1.0118094706231688
chr14	65735000	65736000	1.1009507953024837
chr14	65735100	65736100	1.3482333786964291
chr14	65735200	65736200	0.8215510098968154
chr14	65735300	65736300	0.9122070514408724
chr14	65735400	65736400	0.3790713566418557
chr14	65735500	65736500	0.3120288892677835
chr14	65735600	65736600	0.22279242038224267
chr14	65735700	65736700	0.4608427707310558
chr14	65735800	65736800	0.5991615553651909
chr14	65735900	65736900	-0.2328034866505236
chr14	65736000	65737000	-0.3106208726329057
chr14	65736100	65737100	0.3822430612872271
chr14	65736200	65737200	0.6682634008235948
chr14	65736300	65737300	1.0544695767875676
chr14	65736400	65737400	0.8089152240126015
chr14	65736500	65737500	1.0284618267584913
chr14	65736600	65737600	0.5586561686094971
chr14	65736700	65737700	0.40542771370459024
chr14	65736800	65737800	-0.7233733811573457
chr14	65736900	65737900	-0.5385604674519706
chr14	65737000	65738000	-0.6117298335736003
chr14	65737100	65738100	-0.906438032643902
chr14	65737200	65738200	-1.2775722872082815
chr14	65737300	65738300	-1.580409738287541
chr14	65737400	65738400	-1.0602294895401203
chr14	65737500	65738500	-1.5263918992759582
chr14	65737600	65738600	-1.9451482986501416
chr14	65737700	65738700	-1.6440925670256017
chr14	65737800	65738800	-1.0094343344527676
chr14	65737900	65738900	-0.9552007978956856
chr14	65738000	65739000	-1.4604441727102948
chr14	65738100	65739100	-0.9820388749662196
chr14	65738200	65739200	-1.055316594678235
chr14	65738300	65739300	-0.7684691737330943
chr14	65738400	65739400	-0.4628788486958689
chr14	65738500	65739500	-0.5152247949867741
chr14	65738600	65739600	0.13235154386892956
chr14	65738700	65739700	-0.4111072347177073
chr14	65738800	65739800	-0.7065291467081293
chr14	65738900	65739900	-1.0045826901078858
chr14	65739000	65740000	-0.9813600255168737
chr14	65739100	65740100	-1.5966339191123688
chr14	65739200	65740200	-1.6931165029309183
chr14	65739300	65740300	-2.367794640233772
chr14	65739400	65740400	-2.8634161409247416
chr14	65739500	65740500	-2.4295953621106943
chr14	65739600	65740600	-2.576987231477238
chr14	65739700	65740700	-2.828247867420368
chr14	65739800	65740800	-2.4306987254045134
chr14	65739900	65740900	-2.3239894429153214
chr14	65740000	65741000	-1.6763331819530016
chr14	65740100	65741100	-1.2538690846695026
chr14	65740200	65741200	-0.5195486094856308
chr14	65740300	65741300	0.11515318779305428
chr14	65740400	65741400	0.26273268202784783
chr14	65740500	65741500	0.457821242028315
chr14	65740600	65741600	0.5623086445590739
chr14	65740700	65741700	1.1288222276546849
chr14	65740800	65741800	1.1865116319687212
chr14	65740900	65741900	0.7694884556944716
chr14	65741000	65742000	0.8110352269307872
chr14	65741100	65742100	0.4274788589160938
chr14	65741200	65742200	0.6800423951149602
chr14	65741300	65742300	0.25154843017265843
chr14	65741400	65742400	0.7707535485188783
chr14	65741500	65742500	0.2279540029181453
chr14	65741600	65742600	-0.06834700376000856
chr14	65741700	65742700	-0.2241801269072876
chr14	65741800	65742800	-0.42859511847119736
chr14	65741900	65742900	-0.21122276416080749
chr14	65742000	65743000	-1.0948897053687812
chr14	65742100	65743100	-1.4773778969469988
chr14	65742200	65743200	-1.843939969861902
chr14	65742300	65743300	-1.7898926987971733
chr14	65742400	65743400	-2.92959074676992
chr14	65742500	65743500	-2.6532320182080613
chr14	65742600	65743600	-2.0604430062572656
chr14	65742700	65743700	-2.518627172104607
chr14	65742800	65743800	-2.6466656134763538
chr14	65742900	65743900	-2.157607322080485
chr14	65743000	65744000	-1.430605892232342
chr14	65743100	65744100	-0.8338226584981155
chr14	65743200	65744200	-0.7492011584532597
chr14	65743300	65744300	-0.28547407073573283
chr14	65743400	65744400	0.2259017815626842
chr14	65743500	65744500	-0.42454871994371257
chr14	65743600	65744600	-0.9063415634374994
chr14	65743700	65744700	-0.4675474474140258
chr14	65743800	65744800	-1.091151960166904
chr14	65743900	65744900	-0.9855789179979588
chr14	65744000	65745000	-0.838370038898451
chr14	65744100	65745100	-1.1429354822654674
chr14	65744200	65745200	-2.0189202646419413
chr14	65744300	65745300	-2.6982515777730725
chr14	65744400	65745400	-2.808492073180958
chr14	65744500	65745500	-2.1526410932869613
chr14	65744600	65745600	-1.327405224670541
chr14	65744700	65745700	-1.153280798236742
chr14	65744800	65745800	-0.02596498756199779
chr14	65744900	65745900	0.11435100833540796
chr14	65745000	65746000	0.1191881010471439
chr14	65745100	65746100	0.10020002135690394
chr14	65745200	65746200	0.9530963232514804
chr14	65745300	65746300	0.5620324401958321
chr14	65745400	65746400	0.3355424543145045
chr14	65745500	65746500	-0.2073402345419412
chr14	65745600	65746600	-1.4154280682337803
chr14	65745700	65746700	-1.4532391471349957
chr14	65745800	65746800	-2.0270614018378925
chr14	65745900	65746900	-2.1863039218534928
chr14	65746000	65747000	-2.034707855828185
chr14	65746100	65747100	-1.4839530753046697
chr14	65746200	65747200	-2.1304263494995315
chr14	65746300	65747300	-1.6068526270612988
chr14	65746400	65747400	-1.6137787729782604
chr14	65746500	65747500	-1.4895098156370743
chr14	65746600	65747600	-1.0245424708803714
chr14	65746700	65747700	-0.9699249073218716
chr14	65746800	65747800	-1.4546466482341247
chr14	65746900	65747900	-1.9109409628955605
chr14	65747000	65748000	-2.255213395000167
chr14	65747100	65748100	-2.559487453789499
chr14	65747200	65748200	-2.525391011612627
chr14	65747300	65748300	-2.301254117630218
chr14	65747400	65748400	-2.416178766466453
chr14	65747500	65748500	-2.3083344275576976
chr14	65747600	65748600	-1.9266449188432602
chr14	65747700	65748700	-1.745039072706614
chr14	65747800	65748800	-1.3663209721271496
chr14	65747900	65748900	-0.9300975695668676
chr14	65748000	65749000	-0.6230777907923624
chr14	65748100	65749100	-0.608589951768955
chr14	65748200	65749200	-0.18670595811715715
chr14	65748300	65749300	-0.3206532968600873
chr14	65748400	65749400	-0.8280774749767663
chr14	65748500	65749500	-0.6565168514058636
chr14	65748600	65749600	-1.4079193747288026
chr14	65748700	65749700	-1.187899443469046
chr14	65748800	65749800	-0.6087102452188908
chr14	65748900	65749900	-1.2458675874146499
chr14	65749000	65750000	-0.8643205515126956
chr14	65749100	65750100	-1.631524449781446
chr14	65749200	65750200	-1.7654693199915663
chr14	65749300	65750300	-1.1410990624960653
chr14	65749400	65750400	-0.15371724530896494
chr14	65749500	65750500	-0.05835605133325161
chr14	65749600	65750600	0.14394565949849353
chr14	65749700	65750700	0.2649502558790121
chr14	65749800	65750800	-0.08783450410436994
chr14	65749900	65750900	-0.21062679303327048
chr14	65750000	65751000	-1.3119816583251998
chr14	65750100	65751100	-0.4516689231693771
chr14	65750200	65751200	-0.32554070383235195
chr14	65750300	65751300	-0.7472877877744927
chr14	65750400	65751400	-0.6232053002656983
chr14	65750500	65751500	-0.1421973968133224
chr14	65750600	65751600	-0.17485236493632847
chr14	65750700	65751700	-0.5495424129097254
chr14	65750800	65751800	-0.494916989932969
chr14	65750900	65751900	0.321890939698296
chr14	65751000	65752000	1.208217466001124
chr14	65751100	65752100	1.6662440829007958
chr14	65751200	65752200	1.7113404264921654
chr14	65751300	65752300	1.0477597689763831
chr14	65751400	65752400	0.17067845210278662
chr14	65751500	65752500	0.014024381190866334
chr14	65751600	65752600	0.4440886041831946
chr14	65751700	65752700	0.18555978263347905
chr14	65751800	65752800	0.3887250772883097
chr14	65751900	65752900	0.18913106277608624
chr14	65752000	65753000	-0.07491710058429665
chr14	65752100	65753100	-0.7563885484397712
chr14	65752200	65753200	-0.9097783046318884
chr14	65752300	65753300	0.07904891033001481
chr14	65752400	65753400	0.9715267498898884
chr14	65752500	65753500	0.5392717526154281
chr14	65752600	65753600	0.769810534778119
chr14	65752700	65753700	0.8469352003088528
chr14	65752800	65753800	0.6294110859468687
chr14	65752900	65753900	0.8350994163772678
chr14	65753000	65754000	0.6331579616691152
chr14	65753100	65754100	0.6901479274398901
chr14	65753200	65754200	0.756502707981847
chr14	65753300	65754300	0.7722829768157025
chr14	65753400	65754400	0.13521556212982727
chr14	65753500	65754500	0.17040808985020775
chr14	65753600	65754600	-0.05207079726689134
chr14	65753700	65754700	0.03946499380725978
chr14	65753800	65754800	0.2809146359039549
chr14	65753900	65754900	-0.2814290406457064
chr14	65754000	65755000	-0.5794693798113241
chr14	65754100	65755100	-0.4469656943297053
chr14	65754200	65755200	-0.5525378144734586
chr14	65754300	65755300	-0.8730406605758428
chr14	65754400	65755400	0.09860402066755236
chr14	65754500	65755500	0.8199213863843992
chr14	65754600	65755600	0.12724711525097065
chr14	65754700	65755700	0.2333847669881776
chr14	65754800	65755800	-0.22845544080460145
chr14	65754900	65755900	0.020541665267197744
chr14	65755000	65756000	0.6145766443075434
chr14	65755100	65756100	0.7543067490517861
chr14	65755200	65756200	1.2660376316268105
chr14	65755300	65756300	1.129187184028505
chr14	65755400	65756400	0.5057178642317618
chr14	65755500	65756500	0.6110839574345734
chr14	65755600	65756600	1.0457945692212502
chr14	65755700	65756700	0.7840061905277613
chr14	65755800	65756800	0.9707363056551188
chr14	65755900	65756900	1.1229831500753158
chr14	65756000	65757000	0.25413106204283875
chr14	65756100	65757100	-0.04944130131158108
chr14	65756200	65757200	0.06589431208977227
chr14	65756300	65757300	-0.2099593462293688
chr14	65756400	65757400	0.07253756567614306
chr14	65756500	65757500	-0.3341325369587947
chr14	65756600	65757600	-0.04376589925555629
chr14	65756700	65757700	0.12734676460413138
chr14	65756800	65757800	-0.04186278828531004
chr14	65756900	65757900	-0.10406473730139827
chr14	65757000	65758000	-0.06470178699071269
chr14	65757100	65758100	0.4724718082812512
chr14	65757200	65758200	0.7538773165637607
chr14	65757300	65758300	1.3274308455237307
chr14	65757400	65758400	1.1455845879189197
chr14	65757500	65758500	0.7722355630087407
chr14	65757600	65758600	0.3918796722800053
chr14	65757700	65758700	0.3496737107866621
chr14	65757800	65758800	0.8305712969778302
chr14	65757900	65758900	0.3957313545131685
chr14	65758000	65759000	0.9222392840733067
chr14	65758100	65759100	0.1593687627806209
chr14	65758200	65759200	-0.7733572975658766
chr14	65758300	65759300	-1.15233097993351
chr14	65758400	65759400	-1.2161608336395269
chr14	65758500	65759500	-0.742805154752869
chr14	65758600	65759600	-1.0526448744486334
chr14	65758700	65759700	-0.3324729688772468
chr14	65758800	65759800	-0.44000696654684535
chr14	65758900	65759900	-0.02055808073354673
chr14	65759000	65760000	-0.5226102849093264
chr14	65759100	65760100	0.02587012285290284
chr14	65759500	65760500	-0.6108000096050105
chr14	65759600	65760600	-0.7323787433828594
chr14	65759700	65760700	-1.496108025489295
chr14	65760200	65761200	-0.14698518385749865
chr14	65760300	65761300	0.8832549771141076
chr14	65760400	65761400	0.8135441683975524
chr14	65760500	65761500	0.9841179294242308
chr14	65760600	65761600	1.4815394295853233
chr14	65760700	65761700	1.2859115514978918
chr14	65760800	65761800	0.5265208184030226
chr14	65760900	65761900	0.20291443039241008
chr14	65761000	65762000	-0.21597281480173233
chr14	65761100	65762100	-0.7321320537135546
chr14	65761200	65762200	0.17164820286639418
chr14	65761300	65762300	0.1681261033086369
chr14	65761400	65762400	0.4845438153099011
chr14	65761500	65762500	-0.17116633954130792
chr14	65761600	65762600	-0.5442659188495549
chr14	65761700	65762700	-0.6024537165514743
chr14	65761800	65762800	-0.025596525970644067
chr14	65761900	65762900	0.13227326916210766
chr14	65762000	65763000	0.42803059145307654
chr14	65762100	65763100	0.9408030572641884
chr14	65762200	65763200	0.3462511653138929
chr14	65762300	65763300	0.12958958982506458
chr14	65762400	65763400	-0.18614084897241406
chr14	65762500	65763500	-0.4406771684986223
chr14	65762600	65763600	0.5467578230657903
chr14	65762700	65763700	0.7539152052728746
chr14	65762800	65763800	0.029738088058037494
chr14	65762900	65763900	0.09528210468651403
chr14	65763000	65764000	0.31899073467373307
chr14	65763100	65764100	0.2609837322908013
chr14	65763200	65764200	0.4504414526606183
chr14	65763300	65764300	0.3506150442796544
chr14	65763400	65764400	0.4172821150993889
chr14	65763500	65764500	0.4094778456580636
chr14	65763600	65764600	0.015504402251164428
chr14	65763700	65764700	0.509848271146053
chr14	65763800	65764800	0.9124503273843988
chr14	65763900	65764900	0.9660147369815356
chr14	65764000	65765000	0.7848958860043134
chr14	65764100	65765100	0.7867769277509703
chr14	65764200	65765200	0.6486233399104592
chr14	65764300	65765300	1.0543791988538127
chr14	65764400	65765400	1.1411178557143826
chr14	65764500	65765500	1.972273546483093
chr14	65764600	65765600	1.5640145982873954
chr14	65764700	65765700	1.170128220891254
chr14	65764800	65765800	1.3895736673501085
chr14	65764900	65765900	1.5075942943312273
chr14	65765000	65766000	1.671868296572794
chr14	65765100	65766100	1.3007319869601257
chr14	65765200	65766200	1.0646303973842892
chr14	65765300	65766300	0.7434159894295467
chr14	65765400	65766400	0.6533402474231057
chr14	65765500	65766500	0.5624782037520727
chr14	65765600	65766600	0.3828258108955441
chr14	65765700	65766700	0.6708724951491739
chr14	65765800	65766800	0.3922765846929194
chr14	65765900	65766900	0.20663364765655126
chr14	65766000	65767000	-0.39459700571752027
chr14	65766100	65767100	-0.32005070325767115
chr14	65766200	65767200	0.3188629586114194
chr14	65766300	65767300	0.17859689204713838
chr14	65766400	65767400	0.12095620764454447
chr14	65766500	65767500	-0.076004942651431
chr14	65766600	65767600	0.20552483829286594
chr14	65766700	65767700	-0.07083064375734706
chr14	65766800	65767800	-0.16549120463020495
chr14	65766900	65767900	-0.3166462170182198
chr14	65767000	65768000	-0.46653056140658616
chr14	65767100	65768100	-0.06700177773262958
chr14	65767200	65768200	-0.4731657006250783
chr14	65767300	65768300	-0.6358387159434508
chr14	65767400	65768400	-0.18157635148515666
chr14	65767500	65768500	-0.0555635826452642
chr14	65767600	65768600	0.3271534363206597
chr14	65767700	65768700	0.09953349976599002
chr14	65767800	65768800	0.34609077056649035
chr14	65767900	65768900	0.8855763739091033
chr14	65768000	65769000	1.3114468815304934
chr14	65768100	65769100	1.0956320162034459
chr14	65768200	65769200	0.6018079005485387
chr14	65768300	65769300	0.7687278443303323
chr14	65768400	65769400	0.7457569998002769
chr14	65768500	65769500	0.7376035446047123
chr14	65768600	65769600	0.8300999332092998
chr14	65768700	65769700	1.3289893299539253
chr14	65768800	65769800	1.2998346807680692
chr14	65768900	65769900	1.0519516847420818
chr14	65769000	65770000	1.55888478006741
chr14	65769100	65770100	1.3938776810651174
chr14	65769200	65770200	2.420758981650976
chr14	65769300	65770300	2.584156597570608
chr14	65769400	65770400	2.250118603279103
chr14	65769500	65770500	2.6324634837215544
chr14	65769600	65770600	2.8740526807212343
chr14	65769700	65770700	2.8512165899574815
chr14	65769800	65770800	3.3124725211479435
chr14	65769900	65770900	3.177867044941056
chr14	65770000	65771000	3.108829397310647
chr14	65770100	65771100	3.7479664162521433
chr14	65770200	65771200	3.239114173537578
chr14	65770300	65771300	2.406074389140678
chr14	65770400	65771400	2.4531390352144338
chr14	65770500	65771500	1.9288766281901983
chr14	65770600	65771600	1.1168598930136986
chr14	65770700	65771700	-0.044070968993839055
chr14	65770800	65771800	-0.4137678226386604
chr14	65770900	65771900	-0.6903594028963668
chr14	65771000	65772000	-1.2853014584616052
chr14	65771100	65772100	-1.9236500150901317
chr14	65771200	65772200	-1.9508814902957208
chr14	65771300	65772300	-1.2640880752343
chr14	65771400	65772400	-1.7901410903548678
chr14	65771500	65772500	-1.8442858306796168
chr14	65771600	65772600	-1.7150791686632294
chr14	65771700	65772700	-0.5736020076776642
chr14	65771800	65772800	-0.6513321859477018
chr14	65771900	65772900	-0.029759849257161505
chr14	65772000	65773000	-0.008195278529493923
chr14	65772100	65773100	-0.05375839769725579
chr14	65772200	65773200	-0.04823044394986157
chr14	65772300	65773300	0.1543379368307314
chr14	65772400	65773400	0.6348093142058518
chr14	65772500	65773500	0.7704099439472466
chr14	65772600	65773600	1.083314205223338
chr14	65772700	65773700	1.2131039568091302
chr14	65772800	65773800	0.7608044826205744
chr14	65772900	65773900	0.04509440116271672
chr14	65773000	65774000	0.1760377298166832
chr14	65773100	65774100	0.6549246664868181
chr14	65773200	65774200	0.9694019143692248
chr14	65773300	65774300	1.327740839304042
chr14	65773400	65774400	1.698893645516613
chr14	65773500	65774500	1.9586078676734548
chr14	65773600	65774600	1.813414062282784
chr14	65773700	65774700	1.3037165916053457
chr14	65773800	65774800	1.1337538448144626
chr14	65773900	65774900	1.4699911835468824
chr14	65774000	65775000	1.2771652651516845
chr14	65774100	65775100	0.727143791207007
chr14	65774200	65775200	-0.2394762156790821
chr14	65774300	65775300	-0.7058652917615386
chr14	65774400	65775400	-1.2026505608062588
chr14	65774500	65775500	-1.35799002410817
chr14	65774600	65775600	-1.4943788535924367
chr14	65774700	65775700	-1.3678374724322842
chr14	65774800	65775800	-0.7548941474233057
chr14	65774900	65775900	-0.8690833809548493
chr14	65775000	65776000	-0.9078873145907648
chr14	65775100	65776100	-0.5994933167808589
chr14	65775200	65776200	-0.3475797622450092
chr14	65775300	65776300	-0.038980668636221495
chr14	65775400	65776400	0.7531416201918837
chr14	65775500	65776500	0.7195558258400286
chr14	65775600	65776600	0.6038882302458537
chr14	65775700	65776700	0.5612260162563312
chr14	65775800	65776800	-0.09063261709095692
chr14	65775900	65776900	0.10254726079065686
chr14	65776000	65777000	-0.012796666925841752
chr14	65776100	65777100	0.05855951537364117
chr14	65776200	65777200	1.2661597735583283
chr14	65776300	65777300	0.9990955641826228
chr14	65776400	65777400	0.7031626892176321
chr14	65776500	65777500	1.2493610820342709
chr14	65776600	65777600	1.1990485510413154
chr14	65776700	65777700	1.4347451396438606
chr14	65776800	65777800	2.2556861480997776
chr14	65776900	65777900	2.0809009983498448
chr14	65777000	65778000	2.3869017457188852
chr14	65777100	65778100	2.5281105955477954
chr14	65777200	65778200	1.747721999384868
chr14	65777300	65778300	2.03251717058692
chr14	65777400	65778400	2.10339113887342
chr14	65777500	65778500	1.3162620256633768
chr14	65777600	65778600	1.4539604507567347
chr14	65777700	65778700	1.3822786556655848
chr14	65777800	65778800	1.2366205788364206
chr14	65777900	65778900	1.5016652344180157
chr14	65778000	65779000	1.5617785856140431
chr14	65778100	65779100	1.3320519777512985
chr14	65778200	65779200	1.613862059077508
chr14	65778300	65779300	1.5898691537991625
chr14	65778400	65779400	0.9558749334473122
chr14	65778500	65779500	1.5148144003540611
chr14	65778600	65779600	1.8000638587641442
chr14	65778700	65779700	1.7221345272095128
chr14	65778800	65779800	1.461224182696057
chr14	65778900	65779900	1.2338177789229108
chr14	65779000	65780000	1.2018996400850086
chr14	65779100	65780100	1.2916734564703332
chr14	65779200	65780200	0.9668820507130692
chr14	65779300	65780300	0.3603207390528896
chr14	65779400	65780400	1.3301941582778334
chr14	65779500	65780500	1.0925150278800562
chr14	65779600	65780600	1.260665995332292
chr14	65779700	65780700	1.424048942395692
chr14	65779800	65780800	1.4132084681048092
chr14	65779900	65780900	1.547097898510805
chr14	65780000	65781000	1.256158396406013
chr14	65780100	65781100	1.4118791773205668
chr14	65780200	65781200	1.6635499621673533
chr14	65780300	65781300	2.35281217284172
chr14	65780400	65781400	1.6025768605260011
chr14	65780500	65781500	1.1090153910542395
chr14	65780600	65781600	1.0355285030566517
chr14	65780700	65781700	0.6695116235059678
chr14	65780800	65781800	0.8178301432700524
chr14	65780900	65781900	0.4630690386861919
chr14	65781000	65782000	0.7019766777818045
chr14	65781100	65782100	0.3971060513146215
chr14	65781200	65782200	0.4035173773139377
chr14	65781300	65782300	-0.12653425767373352
chr14	65781400	65782400	0.08687446119554795
chr14	65781500	65782500	-0.13484433049193598
chr14	65781600	65782600	-0.3155593025287564
chr14	65781700	65782700	-0.5352022970118675
chr14	65781800	65782800	-0.4166221903965117
chr14	65781900	65782900	-0.23269456998014146
chr14	65782000	65783000	-0.19021937812584352
chr14	65782100	65783100	-0.2988424057937483
chr14	65782200	65783200	-0.7170861480410484
chr14	65782300	65783300	-0.25952240029676754
chr14	65782400	65783400	-0.6726745256710489
chr14	65782500	65783500	-0.4192856998242909
chr14	65782600	65783600	-0.5688237700547105
chr14	65782700	65783700	-0.19939758008338013
chr14	65782800	65783800	-0.4813879411501453
chr14	65782900	65783900	-0.7094074297784313
chr14	65783000	65784000	-0.9680269490437596
chr14	65783100	65784100	-0.7833668624894666
chr14	65783600	65784600	-0.6875942513085656
chr14	65783700	65784700	-0.4825105238321512
chr14	65783800	65784800	-0.4224275237327576
chr14	65783900	65784900	0.04624803621894178
chr14	65784000	65785000	-0.547734064825683
chr14	65784100	65785100	-0.6777206958924678
chr14	65784200	65785200	-0.4022929220815954
chr14	65784300	65785300	-0.5439364844221535
chr14	65784400	65785400	-0.1525551441279098
chr14	65784500	65785500	0.236156340448603
chr14	65784600	65785600	-0.10566224128649722
chr14	65784700	65785700	-0.004686077999802986
chr14	65784800	65785800	0.058711820485887314
chr14	65784900	65785900	-0.5121320123304679
chr14	65785000	65786000	-0.10658719702274745
chr14	65785100	65786100	-0.2839366807256322
chr14	65785200	65786200	-0.27774455528547465
chr14	65785300	65786300	0.7333346777325839
chr14	65785400	65786400	0.511515114783307
chr14	65785500	65786500	0.1855957796874308
chr14	65785600	65786600	0.4283946518609205
chr14	65785700	65786700	0.4208508826303894
chr14	65785800	65786800	0.3517161484526656
chr14	65785900	65786900	0.6436113903663108
chr14	65786000	65787000	0.5235005599658863
chr14	65786100	65787100	0.9920427905275816
chr14	65786200	65787200	0.7154721444916154
chr14	65786300	65787300	0.07889976852889452
chr14	65786400	65787400	-0.17584966647662767
chr14	65786500	65787500	0.1356704724546598
chr14	65786600	65787600	0.9474150333907164
chr14	65786700	65787700	0.9509848001380125
chr14	65786800	65787800	0.5871248072920916
chr14	65786900	65787900	0.8516014181120368
chr14	65787000	65788000	1.0018431927389375
chr14	65787100	65788100	0.7581064705993269
chr14	65787200	65788200	0.9889868255796814
chr14	65787300	65788300	1.4000877166639214
chr14	65787400	65788400	1.406874963393131
chr14	65787500	65788500	0.8088342464697406
chr14	65787600	65788600	-0.2236958512421336
chr14	65787700	65788700	-0.20267710099785285
chr14	65787800	65788800	0.2848689357772539
chr14	65787900	65788900	0.08228111926324562
chr14	65788000	65789000	0.19272694176640118
chr14	65788100	65789100	0.2886624785701686
chr14	65788200	65789200	0.0234319236432028
chr14	65788300	65789300	-0.5909328080235074
chr14	65788400	65789400	-0.04179839707160436
chr14	65788500	65789500	0.6313370357797409
chr14	65788600	65789600	1.0471930231071735
chr14	65788700	65789700	1.1400248551106456
chr14	65788800	65789800	1.1932596984453314
chr14	65788900	65789900	1.1579405475860962
chr14	65789000	65790000	1.227639875480022
chr14	65789100	65790100	1.2930431269781524
chr14	65789200	65790200	1.3133761603462293
chr14	65790100	65791100	0.5895669701336966
chr14	65790200	65791200	1.0647731168374974
chr14	65792200	65793200	1.4817622135312276
chr14	65792300	65793300	1.8207502237822129
chr14	65792400	65793400	1.843013357280718
chr14	65792500	65793500	2.026401211206865
chr14	65792600	65793600	2.1290026925728616
chr14	65792700	65793700	2.1393780863459693
chr14	65792800	65793800	2.563775324617044
chr14	65792900	65793900	3.151691876410172
chr14	65793000	65794000	2.79164660477582
chr14	65793100	65794100	2.2836853426230377
chr14	65793200	65794200	2.372662715651084
chr14	65793300	65794300	2.220083841517601
chr14	65793400	65794400	2.359099191260539
chr14	65793500	65794500	2.2412713015208325
chr14	65793800	65794800	1.41613019025349
chr14	65793900	65794900	0.6736594321493988
chr14	65794000	65795000	0.5867138383817099
chr14	65794500	65795500	-0.13747887205160494
chr14	65794600	65795600	0.0728544286338531
chr14	65794700	65795700	-0.03468095188190272
chr14	65794800	65795800	0.15427208953063376
chr14	65794900	65795900	-0.201786415750712
chr14	65795000	65796000	-0.07303379042856432
chr14	65795100	65796100	0.18534575711038528
chr14	65795200	65796200	0.7987664350909133
chr14	65795300	65796300	0.9061490746379868
chr14	65795400	65796400	1.4819524968697062
chr14	65796500	65797500	0.00875109018046197
chr14	65796600	65797600	-0.07427222584755906
chr14	65796700	65797700	-0.3313219657210236
chr14	65796800	65797800	0.17745097841730728
chr14	65796900	65797900	0.7049676380345143
chr14	65797000	65798000	0.9265713182915203
chr14	65797100	65798100	1.197160024440737
chr14	65797200	65798200	1.7013544087286316
chr14	65797300	65798300	2.068576459456756
chr14	65797400	65798400	1.8728517545093104
chr14	65797500	65798500	1.8939316527672243
chr14	65797600	65798600	2.5745760051705724
chr14	65797700	65798700	2.5098561198827234
chr14	65797800	65798800	1.9823312800957336
chr14	65797900	65798900	1.7280529654230754
chr14	65798000	65799000	1.7437925742056595
chr14	65798100	65799100	1.5644436625078897
chr14	65798200	65799200	1.3567711680803949
chr14	65798300	65799300	1.442356548182158
chr14	65798400	65799400	1.4740525508565547
chr14	65798500	65799500	1.032056769507155
chr14	65798600	65799600	0.07887362748728773
chr14	65798700	65799700	0.7066535386057917
chr14	65798800	65799800	1.266467441957036
chr14	65798900	65799900	0.9971819980199874
chr14	65799000	65800000	1.1749967822156273
chr14	65799100	65800100	1.5298969322832376
chr14	65799200	65800200	1.1624665420968705
chr14	65799300	65800300	0.132048459747708
chr14	65799400	65800400	0.14686646522792068
chr14	65799500	65800500	1.0103835912042352
chr14	65799600	65800600	1.2769136084205637
chr14	65799700	65800700	1.004914654577212
chr14	65799800	65800800	0.8281083462230441
chr14	65799900	65800900	1.5715331151716203
chr14	65800000	65801000	0.9845879935042576
chr14	65800100	65801100	0.5269365933171289
chr14	65800200	65801200	0.5778088568116279
chr14	65800300	65801300	1.3005218683756312
chr14	65800400	65801400	2.1294419087500214
chr14	65800500	65801500	1.8894590141687893
chr14	65800600	65801600	2.2144064234063423
chr14	65800700	65801700	1.7630749606761444
chr14	65800800	65801800	1.7949541610726083
chr14	65800900	65801900	1.2774228307116278
chr14	65801000	65802000	1.874122009196817
chr14	65801100	65802100	1.7918395349941385
chr14	65801200	65802200	1.6795326407726712
chr14	65801300	65802300	1.6588844642678684
chr14	65801400	65802400	0.6783931831634674
chr14	65801500	65802500	0.5917522680956224
chr14	65801600	65802600	-0.08360253214413982
chr14	65801700	65802700	-0.4840035314102881
chr14	65801800	65802800	-0.7529767201005997
chr14	65801900	65802900	-0.7033832714588613
chr14	65802000	65803000	-0.8088483401726158
chr14	65802100	65803100	-0.4345578493740784
chr14	65802200	65803200	-0.2725624368629431
chr14	65802300	65803300	-0.012015479038047994
chr14	65802400	65803400	0.2718005167507716
chr14	65802500	65803500	0.3451670902210816
chr14	65802600	65803600	0.7359791091539597
chr14	65802700	65803700	1.1482222324002451
chr14	65802800	65803800	2.0229194382269533
chr14	65802900	65803900	1.6525561754706608
chr14	65803000	65804000	1.4541294202733765
chr14	65803100	65804100	1.0928163291542738
chr14	65803200	65804200	1.4234318410925118
chr14	65803300	65804300	1.2981425431400122
chr14	65803400	65804400	1.1850181442202885
chr14	65803500	65804500	0.990767507487294
chr14	65803600	65804600	1.2064293810544344
chr14	65803700	65804700	1.7965746087851986
chr14	65803800	65804800	1.1744507969580529
chr14	65803900	65804900	1.8591616995919769
chr14	65804000	65805000	2.786559510405229
chr14	65804100	65805100	3.2419122324974925
chr14	65804200	65805200	2.8491448521432297
chr14	65804300	65805300	2.8040449354536814
chr14	65804400	65805400	2.9452266324237013
chr14	65804500	65805500	2.689695165100136
chr14	65804600	65805600	2.727570896762378
chr14	65804700	65805700	2.683034080554733
chr14	65804800	65805800	2.391782212155632
chr14	65804900	65805900	1.317260342999309
chr14	65805000	65806000	0.6554518469609096
chr14	65805100	65806100	0.3949571007006997
chr14	65805200	65806200	0.25862704009156223
chr14	65805300	65806300	0.15052806188897205
chr14	65805400	65806400	0.26023857108941384
chr14	65805500	65806500	0.9459138041708494
chr14	65805600	65806600	0.6346078806272473
chr14	65805700	65806700	0.7527055259190419
chr14	65805800	65806800	1.1731928987059888
chr14	65805900	65806900	1.6543663659475851
chr14	65806000	65807000	1.329393303811044
chr14	65806100	65807100	0.8689836443193714
chr14	65806200	65807200	1.1259275853953838
chr14	65806300	65807300	1.4968520017551261
chr14	65806400	65807400	1.7581023754960436
chr14	65806500	65807500	1.6319528020091487
chr14	65806600	65807600	1.933700857912299
chr14	65806700	65807700	0.993079947161798
chr14	65806800	65807800	0.6313130023711326
chr14	65806900	65807900	0.4668674086584403
chr14	65807000	65808000	0.8106159679490587
chr14	65807100	65808100	1.2274511530321892
chr14	65807200	65808200	0.8383984904820947
chr14	65807300	65808300	0.4848641143046317
chr14	65807400	65808400	-0.4089543792290891
chr14	65807500	65808500	-0.5467483295821546
chr14	65807600	65808600	-0.5980848834935298
chr14	65807700	65808700	-0.3310368183472703
chr14	65807800	65808800	-0.2672801240227273
chr14	65807900	65808900	-0.6487665535418208
chr14	65808000	65809000	-1.41396527491536
chr14	65808100	65809100	-1.2034386600011775
chr14	65808200	65809200	-0.5459515256075109
chr14	65808300	65809300	0.2918279394936753
chr14	65808400	65809400	0.7252109565565417
chr14	65808500	65809500	0.6077576610684416
chr14	65808600	65809600	0.4974343946744205
chr14	65808700	65809700	0.4689406531952334
chr14	65808800	65809800	0.42016822893810535
chr14	65808900	65809900	1.214153522788697
chr14	65809000	65810000	1.8078706190372946
chr14	65809100	65810100	1.3859950500418858
chr14	65809200	65810200	1.0967182179487616
chr14	65809300	65810300	0.3420683316331179
chr14	65809400	65810400	0.4051928447331081
chr14	65809500	65810500	0.3513092883548095
chr14	65809600	65810600	0.15129904263058735
chr14	65809700	65810700	0.3109578523579613
chr14	65809800	65810800	0.310273347042547
chr14	65811200	65812200	0.3312758706956791
chr14	65811300	65812300	0.34283042644492834
chr14	65811400	65812400	0.4021623002123608
chr14	65812500	65813500	-0.8326858629898105
chr14	65812600	65813600	-0.5961918020766915
chr14	65812700	65813700	-0.4127133513988424
chr14	65812800	65813800	-0.4458952593935271
chr14	65812900	65813900	-0.682192974522668
chr14	65813000	65814000	-1.372914759827693
chr14	65813100	65814100	-1.6855512059995614
chr14	65813200	65814200	-1.6269758578678628
chr14	65813300	65814300	-1.4592456785635988
chr14	65813400	65814400	-1.2065930538387988
chr14	65813500	65814500	-1.075962800573775
chr14	65813600	65814600	-1.2772442175202758
chr14	65813700	65814700	-1.5553406838238018
chr14	65813800	65814800	-1.7282005626005437
chr14	65813900	65814900	-2.0554824570710126
chr14	65814000	65815000	-1.7642153163528551
chr14	65814100	65815100	-1.8149978518296752
chr14	65814200	65815200	-0.8046463111608987
chr14	65814300	65815300	-0.3504670155867588
chr14	65814400	65815400	-0.10785398164033773
chr14	65814500	65815500	0.7625389971554116
chr14	65814600	65815600	1.0372692836499575
chr14	65814700	65815700	1.5600477469903078
chr14	65814800	65815800	2.180025918353111
chr14	65814900	65815900	2.619955954767572
chr14	65815000	65816000	2.9066905642835352
chr14	65815100	65816100	3.3949144536883566
chr14	65815200	65816200	2.8080549283641703
chr14	65815300	65816300	2.8070291553207256
chr14	65815400	65816400	2.772546447595346
chr14	65815500	65816500	1.9012996129714024
chr14	65815600	65816600	2.2179837831534823
chr14	65815700	65816700	1.9209935744287856
chr14	65815800	65816800	1.6016605567926356
chr14	65815900	65816900	1.3545561408475748
chr14	65816000	65817000	1.290440358116286
chr14	65816100	65817100	0.8261334247867059
chr14	65816200	65817200	0.9963540775829874
chr14	65818600	65819600	4.328035393044921
chr14	65818700	65819700	3.9431663383680777
chr14	65818800	65819800	2.8242562662899444
chr14	65818900	65819900	2.643210581618067
chr14	65819000	65820000	2.19260328527242
chr14	65819100	65820100	2.4219685974073584
chr14	65819200	65820200	2.262620730179629
chr14	65819300	65820300	1.8421064085039585
chr14	65819400	65820400	1.915708818882184
chr14	65819500	65820500	1.1570321671184842
chr14	65819600	65820600	1.9985335347561608
chr14	65819700	65820700	1.470297023306797
chr14	65819800	65820800	1.4340489893249175
chr14	65819900	65820900	0.7999377094481153
chr14	65820000	65821000	0.783850023973378
chr14	65820100	65821100	0.867103482065277
chr14	65820200	65821200	0.8747907080259706
chr14	65820300	65821300	0.20339540174832046
chr14	65820400	65821400	0.37455986445405737
chr14	65820500	65821500	0.6664555433159488
chr14	65820600	65821600	-0.2755264068033745
chr14	65820700	65821700	-1.1540524792144318
chr14	65820800	65821800	-1.6432624311922386
chr14	65820900	65821900	-1.1184044796465882
chr14	65821000	65822000	-1.0462050453466107
chr14	65821100	65822100	-1.3056709034477063
chr14	65821200	65822200	-0.913792245011268
chr14	65821300	65822300	-0.796948001316642
chr14	65821400	65822400	-0.876310666100874
chr14	65821500	65822500	-1.161937306509247
chr14	65821600	65822600	-0.906918203120568
chr14	65821700	65822700	0.009464036679209493
chr14	65821800	65822800	0.6680340681124253
chr14	65821900	65822900	1.2852989768247178
chr14	65822000	65823000	1.243441233150638
chr14	65822100	65823100	1.1460523111276402
chr14	65822200	65823200	0.7331951575536315
chr14	65822300	65823300	0.5809337322493625
chr14	65822400	65823400	0.721438550233368
chr14	65822500	65823500	0.2446296248686193
chr14	65822600	65823600	0.4172732771415599
chr14	65822700	65823700	-0.2647391485831242
chr14	65822800	65823800	-1.084792024627275
chr14	65822900	65823900	-2.0873183474542425
chr14	65823000	65824000	-1.7480481274800934
chr14	65823100	65824100	-1.304775498766553
chr14	65823200	65824200	-0.6718486819724535
chr14	65823300	65824300	-0.2605860802885635
chr14	65823400	65824400	-0.23249161965988624
chr14	65823500	65824500	0.05275250941334436
chr14	65823600	65824600	-0.08250145179928574
chr14	65823700	65824700	0.009335466096608892
chr14	65823800	65824800	1.0071737673511296
chr14	65823900	65824900	0.6797472361550866
chr14	65824000	65825000	-0.01999619219238943
chr14	65824100	65825100	-0.1397847316819363
chr14	65824200	65825200	-0.5146371774868349
chr14	65824300	65825300	-0.3742725895524405
chr14	65824400	65825400	-0.6178297828698363
chr14	65824500	65825500	-0.5791960103476874
chr14	65824600	65825600	-0.8924674710186015
chr14	65824700	65825700	-0.6119227519774574
chr14	65824800	65825800	-1.5091322255147732
chr14	65824900	65825900	-0.43560426521032797
chr14	65825600	65826600	1.4057198456187845
chr14	65825700	65826700	1.907254918064796
chr14	65825800	65826800	2.072998884929285
chr14	65825900	65826900	1.97403273372916
chr14	65826000	65827000	2.2804514007860845
chr14	65826100	65827100	2.1300321589801543
chr14	65826200	65827200	2.0205674459788523
chr14	65826300	65827300	1.262755967936965
chr14	65827400	65828400	0.1939264313905254
chr14	65827500	65828500	0.1228565385108659
chr14	65827600	65828600	0.4175361636306907
chr14	65827700	65828700	0.11079013010759446
chr14	65827800	65828800	-0.391598882247583
chr14	65827900	65828900	0.6205021295805416
chr14	65828000	65829000	1.0983603100270027
chr14	65828100	65829100	1.5354528834818155
chr14	65828200	65829200	1.6872070473948375
chr14	65828300	65829300	1.2112704405274743
chr14	65828400	65829400	1.0601627019613475
chr14	65828500	65829500	0.9621946894893344
chr14	65828600	65829600	1.2482304094683516
chr14	65828700	65829700	2.0423399281814123
chr14	65828800	65829800	2.5369787058832998
chr14	65828900	65829900	1.3864323013384314
chr14	65829000	65830000	0.7870042123283676
chr14	65829100	65830100	0.2966058387027827
chr14	65829200	65830200	-0.0768735215713189
chr14	65829300	65830300	-0.4493163994867627
chr14	65829400	65830400	-0.7915403523469355
chr14	65829500	65830500	-0.6653625172828405
chr14	65829600	65830600	-1.0502539259495356
chr14	65829700	65830700	-1.622573379693529
chr14	65829800	65830800	-2.2344693117638377
chr14	65829900	65830900	-1.324897659528972
chr14	65830000	65831000	-1.3194544647240003
chr14	65833100	65834100	2.411874729071306
chr14	65833200	65834200	2.3805936952982654
chr14	65833300	65834300	2.8002052734173275
chr14	65833400	65834400	2.869920532397053
chr14	65833500	65834500	2.749482960661388
chr14	65834300	65835300	-0.24481013549096786
chr14	65834400	65835400	-0.3180185718984815
chr14	65834500	65835500	0.42266448129319545
chr14	65834600	65835600	0.6253156386980652
chr14	65834700	65835700	0.37895770210164254
chr14	65834800	65835800	-0.2462277745967209
chr14	65834900	65835900	0.10176933007593596
chr14	65835000	65836000	0.04498178821226903
chr14	65835100	65836100	0.1109765613046292
chr14	65835200	65836200	-0.559288689263588
chr14	65835300	65836300	-0.4139439653336546
chr14	65835400	65836400	-0.4988892218834253
chr14	65835500	65836500	-1.0561539485797065
chr14	65835600	65836600	-1.4240354667244042
chr14	65835700	65836700	-1.186203946345274
chr14	65835800	65836800	-0.8099276131757159
chr14	65835900	65836900	-1.6478200628669502
chr14	65836000	65837000	-1.153771234431045
chr14	65836100	65837100	-0.58806551787129
chr14	65836200	65837200	-0.3280826636871453
chr14	65836300	65837300	-0.9595241491110764
chr14	65836400	65837400	-0.4863515800684812
chr14	65836500	65837500	-0.9342445766303376
chr14	65836600	65837600	-0.7987191849573384
chr14	65836700	65837700	-0.7533170383750272
chr14	65836800	65837800	-0.5884508176244179
chr14	65836900	65837900	-0.4727032597912389
chr14	65837000	65838000	-0.5520787909703413
chr14	65837100	65838100	-0.9653212370711464
chr14	65837200	65838200	-0.7597872975476507
chr14	65837300	65838300	-0.13544681484982862
chr14	65837400	65838400	-0.926501381330148
chr14	65837500	65838500	-0.5442974005766601
chr14	65837600	65838600	0.20860527434255235
chr14	65837700	65838700	0.2706501924797164
chr14	65837800	65838800	0.8828176718497145
chr14	65837900	65838900	1.2873280496040873
chr14	65838000	65839000	1.4342386856379512
chr14	65838100	65839100	1.4530137469310644
chr14	65838200	65839200	1.1940541174832733
chr14	65838300	65839300	0.6509805341176979
chr14	65838400	65839400	1.3012944888597169
chr14	65838500	65839500	1.0568895191501582
chr14	65838600	65839600	0.5473892436719965
chr14	65838700	65839700	0.13876710605558282
chr14	65838800	65839800	0.0272635325279882
chr14	65838900	65839900	0.16810455567286833
chr14	65839000	65840000	-0.12583255771830204
chr14	65839100	65840100	0.202145089795972
chr14	65839200	65840200	0.06870790626798927
chr14	65839300	65840300	-0.1503802481286861
chr14	65839400	65840400	-0.4294992567785264
chr14	65839500	65840500	0.3671014765114765
chr14	65839600	65840600	-0.18309090240422035
chr14	65839700	65840700	0.6022312033440778
chr14	65839800	65840800	0.02035394086717032
chr14	65839900	65840900	-0.2767304738269157
chr14	65840000	65841000	-0.461769718516166
chr14	65840100	65841100	-0.3202690261228225
chr14	65840200	65841200	-0.10865235985284337
chr14	65840300	65841300	-0.13181967596619185
chr14	65840400	65841400	0.4935190083020491
chr14	65840500	65841500	0.08169680527340903
chr14	65840600	65841600	0.5298534327052845
chr14	65840700	65841700	-0.137916629358368
chr14	65840800	65841800	0.15699389810166048
chr14	65840900	65841900	0.14558766687300348
chr14	65841000	65842000	0.24952280179938602
chr14	65841100	65842100	0.1830016187314962
chr14	65841200	65842200	0.26258533445325954
chr14	65841300	65842300	0.7272780273118327
chr14	65841400	65842400	-0.4344115525100428
chr14	65841500	65842500	-0.6790433431333726
chr14	65841600	65842600	-0.4985046655631474
chr14	65841700	65842700	-0.00024322047930810893
chr14	65841800	65842800	-0.20878220965777425
chr14	65841900	65842900	-0.5830584846577117
chr14	65842000	65843000	-0.833007854890579
chr14	65842100	65843100	-0.9559664597530176
chr14	65842200	65843200	-0.9279681831208286
chr14	65842300	65843300	-1.8346223168332565
chr14	65842400	65843400	-0.7003120815662707
chr14	65842500	65843500	-0.7687360953107633
chr14	65842600	65843600	-1.0939159308863613
chr14	65842700	65843700	-1.5558257368960644
chr14	65842800	65843800	-0.9330441663081654
chr14	65842900	65843900	-0.5760580768286431
chr14	65843000	65844000	-0.271221386494407
chr14	65843100	65844100	-0.8833537850890937
chr14	65843200	65844200	-0.5540981545329959
chr14	65843300	65844300	0.21714730276989475
chr14	65843400	65844400	-0.026441292957788458
chr14	65843500	65844500	0.03987617680560965
chr14	65843600	65844600	0.685753391934301
chr14	65843700	65844700	1.013622933622932
chr14	65843800	65844800	0.7133087315602636
chr14	65843900	65844900	0.3746411716145779
chr14	65844000	65845000	0.5428191535336285
chr14	65844100	65845100	0.37792404298028864
chr14	65844200	65845200	0.4737509420159986
chr14	65844300	65845300	0.5578934506472721
chr14	65844400	65845400	0.1511316606798182
chr14	65844500	65845500	0.1764975409846876
chr14	65844600	65845600	-0.7496019592528569
chr14	65844700	65845700	-0.6412434609064414
chr14	65844800	65845800	-1.0000142929356362
chr14	65844900	65845900	-0.7776052999161699
chr14	65845000	65846000	-0.4675536642310623
chr14	65845100	65846100	-0.2928229187105322
chr14	65845200	65846200	-0.9509035756406308
chr14	65845300	65846300	-1.2889013432274272
chr14	65845400	65846400	-1.0556204678129717
chr14	65845500	65846500	-0.6888971037816725
chr14	65845600	65846600	0.045700876754937635
chr14	65845700	65846700	0.15027888943343518
chr14	65845800	65846800	0.4964711615156613
chr14	65845900	65846900	0.8507666333754121
chr14	65846000	65847000	0.26965192130608095
chr14	65846100	65847100	0.8389615024287506
chr14	65846200	65847200	2.085518028341732
chr14	65846300	65847300	2.8097632579879823
chr14	65846400	65847400	2.438139029268707
chr14	65846500	65847500	2.1707528429501943
chr14	65846600	65847600	2.09244262241122
chr14	65846700	65847700	2.3893425397915684
chr14	65846800	65847800	2.292910495682378
chr14	65846900	65847900	1.9455893795027164
chr14	65847000	65848000	1.7833271869306422
chr14	65847200	65848200	0.6241387339562807
chr14	65847300	65848300	-0.024122318726631425
chr14	65848100	65849100	-0.8991087516310772
chr14	65848200	65849200	-0.9026152277644308
chr14	65848300	65849300	-0.3343287397690544
chr14	65848400	65849400	-0.4021391493923194
chr14	65848500	65849500	0.3657474699877934
chr14	65848600	65849600	0.6318947731511337
chr14	65848700	65849700	0.029211214127783287
chr14	65848800	65849800	0.6545372935638339
chr14	65848900	65849900	-0.0231332964901997
chr14	65849000	65850000	-0.9007425086609331
chr14	65849100	65850100	-0.9907621577902967
chr14	65849200	65850200	-1.1162807400735255
chr14	65849300	65850300	-1.7311600141021926
chr14	65849400	65850400	-1.4457606030595906
chr14	65849500	65850500	-2.013202140662605
chr14	65849600	65850600	-1.9779544548057308
chr14	65849700	65850700	-2.639133601308887
chr14	65849800	65850800	-2.8569321944043766
chr14	65849900	65850900	-2.5597572887873685
chr14	65850000	65851000	-2.4252303039719334
chr14	65850100	65851100	-2.243358805783767
chr14	65850200	65851200	-1.9320059858679195
chr14	65850300	65851300	-1.6745536173279103
chr14	65850400	65851400	-1.9082203281718195
chr14	65850500	65851500	-1.692538708271414
chr14	65850600	65851600	-1.5067956283551234
chr14	65850700	65851700	-0.8977824804811192
chr14	65850800	65851800	-0.4627001340415978
chr14	65850900	65851900	-0.6297070816399597
chr14	65851000	65852000	-0.6112931426029786
chr14	65851100	65852100	-0.6063222280226799
chr14	65851200	65852200	-1.1783606747891278
chr14	65851300	65852300	-1.5968085676627624
chr14	65851400	65852400	-1.5131064111682548
chr14	65851500	65852500	-1.6773307871689058
chr14	65851600	65852600	-1.8255331953673508
chr14	65851700	65852700	-1.369457854711554
chr14	65851800	65852800	-1.3129829427111592
chr14	65851900	65852900	-1.4036236698258509
chr14	65852000	65853000	-0.70896301777273
chr14	65852100	65853100	-0.5070668909873587
chr14	65852200	65853200	-0.23771243244705506
chr14	65852300	65853300	0.19885971711991474
chr14	65852400	65853400	-0.09140041576064473
chr14	65852500	65853500	-0.3836045626503747
chr14	65852600	65853600	0.12163683296063105
chr14	65852700	65853700	-0.7669034607025926
chr14	65852800	65853800	-0.3999682127625139
chr14	65852900	65853900	0.3123345901276992
chr14	65853000	65854000	-0.1873989129176203
chr14	65853100	65854100	0.12560725893030572
chr14	65853200	65854200	0.03169179749222949
chr14	65853300	65854300	-0.5310054009415665
chr14	65853400	65854400	-0.6729098196138202
chr14	65853500	65854500	0.0390477062223412
chr14	65853600	65854600	0.2894237584590816
chr14	65853700	65854700	0.6699827487035793
chr14	65853800	65854800	0.23614068706873845
chr14	65853900	65854900	-0.7133503735477602
chr14	65854000	65855000	-0.5403568595252725
chr14	65854100	65855100	-0.7688713221798359
chr14	65854200	65855200	-0.4145222177936613
chr14	65855700	65856700	-3.6292311709011233
chr14	65855800	65856800	-4.702266967518338
chr14	65855900	65856900	-5.0488704635067645
chr14	65856000	65857000	-4.996970483866309
chr14	65856100	65857100	-4.970494151246972
chr14	65856200	65857200	-4.964149037228489
chr14	65856300	65857300	-4.8255464186985435
chr14	65856400	65857400	-4.609587876288088
chr14	65856500	65857500	-3.401949933329796
chr14	65858400	65859400	-5.142449034128088
chr14	65858500	65859500	-4.9852377615950045
chr14	65858600	65859600	-4.663948537692193
chr14	65858700	65859700	-4.590147725008756
chr14	65858800	65859800	-4.605419844685816
chr14	65858900	65859900	-3.4646325020281816
chr14	65859000	65860000	-3.405285315053599
chr14	65859100	65860100	-3.3155882166262347
chr14	65859200	65860200	-2.5846392880163624
chr14	65859300	65860300	-2.53168479963362
chr14	65859400	65860400	-2.7514478902229764
chr14	65859500	65860500	-2.838371595938263
chr14	65859600	65860600	-3.264600343545076
chr14	65859700	65860700	-3.714890891265328
chr14	65859800	65860800	-3.558699074642272
chr14	65859900	65860900	-4.1335456155114665
chr14	65860000	65861000	-4.546725943488675
chr14	65860100	65861100	-4.877243928074345
chr14	65860200	65861200	-4.6503974348707935
chr14	65860300	65861300	-4.24906173997189
chr14	65860400	65861400	-3.9438335398936735
chr14	65860500	65861500	-4.153749845399449
chr14	65860600	65861600	-3.8779440815665662
chr14	65860700	65861700	-3.4778766809494184
chr14	65860800	65861800	-3.407657939688795
chr14	65860900	65861900	-2.183864632550254
chr14	65861000	65862000	-1.2648043800749569
chr14	65861100	65862100	-0.2977433282714997
chr14	65861200	65862200	-0.20284534764811013
chr14	65861300	65862300	-0.5809184865971405
chr14	65861400	65862400	-0.005622172020046309
chr14	65861500	65862500	0.602748065195262
chr14	65861600	65862600	0.7672279074019318
chr14	65861700	65862700	0.6918255448628755
chr14	65861800	65862800	0.7325871184892943
chr14	65861900	65862900	0.034798144975435374
chr14	65862000	65863000	-0.20165484353566435
chr14	65862100	65863100	-0.9768023731880284
chr14	65862200	65863200	-0.9845855691948812
chr14	65862300	65863300	-0.7654333832192632
chr14	65862400	65863400	-0.8156513040642357
chr14	65862500	65863500	-1.1007013720665868
chr14	65862600	65863600	-0.9279801219740864
chr14	65862700	65863700	-0.6553714005928918
chr14	65862800	65863800	-0.9088090807463522
chr14	65862900	65863900	-0.3553124189657781
chr14	65863000	65864000	-0.7898153768182202
chr14	65863100	65864100	-0.2667648686366081
chr14	65863200	65864200	-0.9111664831902008
chr14	65863300	65864300	0.3505225887886897
chr14	65863400	65864400	0.27000130809372874
chr14	65863500	65864500	-0.025177915564145698
chr14	65863600	65864600	0.023264702308449767
chr14	65863700	65864700	-0.5786879539680093
chr14	65863800	65864800	-0.7115928637459732
chr14	65863900	65864900	-0.6529590195140469
chr14	65864000	65865000	-0.3189214947755999
chr14	65864100	65865100	-0.05832773023735097
chr14	65864200	65865200	0.06657452327642085
chr14	65864300	65865300	-0.712923250577028
chr14	65864400	65865400	-0.8553332840130525
chr14	65864500	65865500	-0.6244791974996723
chr14	65866000	65867000	0.6081635691947305
chr14	65866100	65867100	0.4193041226090509
chr14	65866200	65867200	0.8249558960489114
chr14	65866300	65867300	0.6721558503572822
chr14	65866400	65867400	1.5667078114943902
chr14	65866500	65867500	1.9756173433358184
chr14	65866600	65867600	1.9579777121434576
chr14	65866700	65867700	1.4920856525648372
chr14	65866800	65867800	1.2401242005669153
chr14	65866900	65867900	1.5006327281786174
chr14	65867000	65868000	1.4685636109479656
chr14	65867100	65868100	1.0217849312135991
chr14	65867200	65868200	0.4473277537021185
chr14	65867300	65868300	0.9047947483209112
chr14	65867400	65868400	0.5396359348132996
chr14	65867500	65868500	0.1383468513198387
chr14	65867600	65868600	0.7833127858670662
chr14	65867700	65868700	0.7484267926873303
chr14	65867800	65868800	0.5765727362560085
chr14	65867900	65868900	0.4875023690147168
chr14	65868000	65869000	0.12294692485077244
chr14	65868100	65869100	0.47073104605351096
chr14	65868200	65869200	0.776341627405093
chr14	65868300	65869300	0.8627176518164124
chr14	65868400	65869400	0.5010095172200606
chr14	65868500	65869500	-0.016236138413146726
chr14	65868600	65869600	-1.1851627901116224
chr14	65868700	65869700	-1.2037713496094435
chr14	65868800	65869800	-0.7608156788078393
chr14	65868900	65869900	-1.2014511180757603
chr14	65869000	65870000	-0.6462974604157804
chr14	65869100	65870100	-0.3685079778374845
chr14	65869200	65870200	-0.5117637701251652
chr14	65869300	65870300	-0.8270440689213033
chr14	65869400	65870400	-0.6330152470688556
chr14	65869500	65870500	-0.16053149785830098
chr14	65869600	65870600	0.01300965978961404
chr14	65869700	65870700	-0.3034967069307412
chr14	65869800	65870800	-0.8989041972713497
chr14	65869900	65870900	-0.1743197169082935
chr14	65870000	65871000	-1.3386910559640142
chr14	65870100	65871100	-0.8380139625592716
chr14	65870200	65871200	-0.9652662137852502
chr14	65870300	65871300	-0.9862642367245268
chr14	65870400	65871400	-1.3668674002503851
chr14	65870500	65871500	-1.6211583357231418
chr14	65870600	65871600	-1.7879639905596156
chr14	65870700	65871700	-1.3743769137278057
chr14	65870800	65871800	-1.5746731982850397
chr14	65870900	65871900	-1.870262582200184
chr14	65871000	65872000	-1.4568988357734958
chr14	65871100	65872100	-2.0252660228213046
chr14	65871200	65872200	-1.8760573178407884
chr14	65871300	65872300	-1.9738310949391091
chr14	65871400	65872400	-1.235354410002848
chr14	65871500	65872500	-1.2078379374880477
chr14	65871600	65872600	-1.0187877257196396
chr14	65871700	65872700	-1.8759934583725453
chr14	65871800	65872800	-1.3881453453319217
chr14	65871900	65872900	-1.6864879575217744
chr14	65872000	65873000	-1.7556424832519826
chr14	65872100	65873100	-1.6511238693832742
chr14	65872200	65873200	-1.4528258362505733
chr14	65872300	65873300	-1.6335757671576732
chr14	65872400	65873400	-0.8686203132232196
chr14	65872500	65873500	-0.8081772198786775
chr14	65872600	65873600	-0.5525404777499311
chr14	65872700	65873700	-0.19973815327179853
chr14	65872800	65873800	-0.8407644636714662
chr14	65872900	65873900	-1.982723656281134
chr14	65873000	65874000	-1.622785391819066
chr14	65873100	65874100	-1.0186783587428463
chr14	65873200	65874200	-0.6985196523847955
chr14	65873300	65874300	-0.3934520646377788
chr14	65873400	65874400	-1.2001820805856944
chr14	65873500	65874500	-1.2439140681916692
chr14	65873600	65874600	-1.2322962632065584
chr14	65873700	65874700	-1.813803228278165
chr14	65873800	65874800	-1.7297435396280891
chr14	65873900	65874900	-0.16553012757568286
chr14	65874000	65875000	-0.18487145352067177
chr14	65874100	65875100	-1.08317507170837
chr14	65874200	65875200	-1.8895528719480168
chr14	65874300	65875300	-1.6079737183047529
chr14	65874400	65875400	-1.3362456948428094
chr14	65874500	65875500	-0.9953838414718011
chr14	65874600	65875600	-1.0583232689922704
chr14	65874700	65875700	-0.0939801720059347
chr14	65874800	65875800	0.7611989977742427
chr14	65874900	65875900	0.5540851689300688
chr14	65875000	65876000	0.25296232502391847
chr14	65875100	65876100	0.6379677722507945
chr14	65875200	65876200	0.5834717525333241
chr14	65875300	65876300	-0.3028840524864313
chr14	65875400	65876400	-0.6897060352905029
chr14	65875500	65876500	-0.6847144889791047
chr14	65875600	65876600	-0.1497045680204444
chr14	65875700	65876700	-0.2275446339076117
chr14	65875800	65876800	-0.6203557514384258
chr14	65875900	65876900	-0.4017676449696682
chr14	65876000	65877000	-0.4736747970882758
chr14	65876100	65877100	-0.6576479008338586
chr14	65876200	65877200	-0.5633870393563706
chr14	65876300	65877300	0.8184448062552796
chr14	65876400	65877400	0.7578215505310163
chr14	65876500	65877500	0.5961470678184309
chr14	65876600	65877600	0.09714739643919768
chr14	65876700	65877700	-0.8686172616310918
chr14	65876800	65877800	-0.5779227549011453
chr14	65876900	65877900	-0.7814818575432028
chr14	65877000	65878000	-0.534445595407066
chr14	65877100	65878100	-0.6517413208000171
chr14	65877200	65878200	-0.7884654305315629
chr14	65877300	65878300	-1.7605807364760602
chr14	65877400	65878400	-1.0094795143306163
chr14	65877500	65878500	-1.7960573481792386
chr14	65877600	65878600	-1.5763324434546744
chr14	65877700	65878700	-0.3193422553546961
chr14	65877800	65878800	-0.4901228357762706
chr14	65877900	65878900	-0.5065628318382634
chr14	65878000	65879000	-0.7236729686525906
chr14	65878100	65879100	-1.3372376459223478
chr14	65878200	65879200	-1.0799724966815538
chr14	65878300	65879300	-0.8071243704274319
chr14	65878400	65879400	-1.4279917417293504
chr14	65878500	65879500	-0.18599114745892129
chr14	65878600	65879600	-0.9876731225422312
chr14	65878700	65879700	-1.5780516063663306
chr14	65878800	65879800	-1.520801663633296
chr14	65878900	65879900	-0.8658306679762167
chr14	65879000	65880000	-0.8521049585648132
chr14	65879100	65880100	-0.04408917898959544
chr14	65879200	65880200	0.1313410221893746
chr14	65879300	65880300	0.4958322016349894
chr14	65879400	65880400	0.04535732841635876
chr14	65879500	65880500	-0.5080617676010327
chr14	65879600	65880600	0.3859083087981915
chr14	65879700	65880700	0.4314697046337623
chr14	65879800	65880800	0.4235267473186691
chr14	65879900	65880900	-1.1426183804722023
chr14	65880000	65881000	-1.1984412721714757
chr14	65880100	65881100	-1.7496933502062666
chr14	65880200	65881200	-1.8740066725634497
chr14	65880300	65881300	-2.1210780912765683
chr14	65880400	65881400	-1.6590284282904009
chr14	65880500	65881500	-1.42053596430372
chr14	65880600	65881600	-1.79455740182419
chr14	65880700	65881700	-1.6008955791980806
chr14	65880800	65881800	-1.694343003850953
chr14	65880900	65881900	-0.4703380561804118
chr14	65881000	65882000	-0.35417363655396217
chr14	65881100	65882100	-0.11079583424671716
chr14	65881200	65882200	-0.6980000950255533
chr14	65881300	65882300	-0.6207856741081901
chr14	65881400	65882400	-1.1638862022632666
chr14	65881500	65882500	-0.6426302861958704
chr14	65881600	65882600	-0.5630483689464155
chr14	65881700	65882700	-0.5836788411991588
chr14	65881800	65882800	-0.4063507092286622
chr14	65881900	65882900	-0.3921130735942179
chr14	65882000	65883000	-0.7966844864962193
chr14	65882100	65883100	-0.5491646472278127
chr14	65882200	65883200	-0.5872738238938542
chr14	65882300	65883300	-1.2063277244394308
chr14	65882400	65883400	-0.844972482621437
chr14	65882500	65883500	-1.1600146024749758
chr14	65882600	65883600	-0.9821038136991862
chr14	65882700	65883700	-0.9909930816095772
chr14	65882800	65883800	-0.7367144424572035
chr14	65882900	65883900	-0.8917397583372562
chr14	65883000	65884000	-0.288914451700871
chr14	65883100	65884100	-0.5116460714857284
chr14	65883200	65884200	0.27178935740930105
chr14	65883300	65884300	0.3999416900653877
chr14	65883400	65884400	0.41877447025521297
chr14	65883500	65884500	0.4366753920660772
chr14	65883600	65884600	0.5208923863587825
chr14	65883700	65884700	0.54080031862094
chr14	65883800	65884800	-0.07465516135727845
chr14	65883900	65884900	-0.9723220758195682
chr14	65884000	65885000	-1.3978399423788193
chr14	65884100	65885100	-1.1455005590467364
chr14	65884200	65885200	-1.3086676902889467
chr14	65884300	65885300	-1.3619041317061829
chr14	65884400	65885400	-1.3323537850381726
chr14	65884500	65885500	-1.1544321827779842
chr14	65884600	65885600	-0.9754028715528876
chr14	65884700	65885700	-1.2872246313321798
chr14	65884800	65885800	-1.2556711654426669
chr14	65884900	65885900	-0.02161817353342649
chr14	65885000	65886000	0.42481251889272903
chr14	65885100	65886100	0.2065480989491927
chr14	65885200	65886200	0.4297701595088816
chr14	65885300	65886300	0.9630384964526336
chr14	65885400	65886400	1.3340132360643882
chr14	65885500	65886500	0.6097189478369801
chr14	65886600	65887600	-1.9466415926759117
chr14	65886700	65887700	-2.5841879739958897
chr14	65886800	65887800	-3.332723053222644
chr14	65886900	65887900	-3.043386392725805
chr14	65887000	65888000	-3.013479221883271
chr14	65887100	65888100	-2.85029203455364
chr14	65887200	65888200	-2.798363093907086
chr14	65887300	65888300	-2.864469884156925
chr14	65887400	65888400	-1.9787393209283088
chr14	65888600	65889600	0.31868204568249103
chr14	65888700	65889700	-0.27835810629519353
chr14	65888800	65889800	-0.2968788662248015
chr14	65888900	65889900	-1.2727394715166362
chr14	65889000	65890000	-1.5874887907080626
chr14	65889100	65890100	-1.9851261149757609
chr14	65889200	65890200	-2.185263249224001
chr14	65889300	65890300	-2.5960254945472507
chr14	65889400	65890400	-2.427908598199558
chr14	65889500	65890500	-2.6824198646613624
chr14	65889600	65890600	-3.091368894756674
chr14	65889700	65890700	-2.2383212226161566
chr14	65889800	65890800	-2.945033528626913
chr14	65889900	65890900	-2.4721151118130296
chr14	65890000	65891000	-2.814405685645376
chr14	65890100	65891100	-2.6984423998573677
chr14	65890200	65891200	-2.1425585264757223
chr14	65890300	65891300	-1.6858077233983526
chr14	65890400	65891400	-1.5487221480974798
chr14	65890500	65891500	-1.6216701701921532
chr14	65890600	65891600	-1.1399783685042686
chr14	65890700	65891700	-1.9649388041447011
chr14	65890800	65891800	-1.3561661925175377
chr14	65890900	65891900	-1.371076550083197
chr14	65891000	65892000	-0.7935390454928674
chr14	65891100	65892100	-0.3730048228766827
chr14	65891200	65892200	-0.6874982939859514
chr14	65891300	65892300	-0.2524054130215073
chr14	65891400	65892400	-0.18944274193046104
chr14	65891500	65892500	0.4728125847850794
chr14	65891600	65892600	0.4439981239650973
chr14	65891700	65892700	0.6014366129299948
chr14	65891800	65892800	-0.05989954430496166
chr14	65891900	65892900	0.10943588788037337
chr14	65892000	65893000	-0.20143263238832912
chr14	65892100	65893100	-0.38749719676893335
chr14	65892200	65893200	-0.4833389499880151
chr14	65892300	65893300	-1.3052855448041571
chr14	65892400	65893400	-1.5449299469477782
chr14	65892500	65893500	-1.9585077445708
chr14	65892600	65893600	-1.6903460182892325
chr14	65892700	65893700	-1.455487951899693
chr14	65892800	65893800	-0.9242244269007912
chr14	65892900	65893900	-1.0767597724925917
chr14	65893000	65894000	-1.2931481198088253
chr14	65893100	65894100	-0.9546219874545874
chr14	65893200	65894200	-0.63037610273093
chr14	65893300	65894300	-0.9403928870587686
chr14	65893400	65894400	-1.4173215828634207
chr14	65893500	65894500	-1.2069228493499702
chr14	65893600	65894600	-2.126903381738518
chr14	65893700	65894700	-2.300790640863451
chr14	65893800	65894800	-2.1291407004388985
chr14	65893900	65894900	-3.138697838160433
chr14	65894000	65895000	-2.739817834361346
chr14	65894100	65895100	-3.3307806805905926
chr14	65894200	65895200	-4.371256829975635
chr14	65894300	65895300	-5.3184979782969295
chr14	65894400	65895400	-5.6132088693628015
chr14	65894500	65895500	-6.2038544560057405
chr14	65894600	65895600	-5.466967326165575
chr14	65894700	65895700	-6.008153647151714
chr14	65894800	65895800	-5.98383721156271
chr14	65894900	65895900	-4.91523802887384
chr14	65896000	65897000	-3.174189098910707
chr14	65896100	65897100	-2.9254284130600885
chr14	65896200	65897200	-3.7302364948359927
chr14	65896300	65897300	-4.160053363271729
chr14	65896400	65897400	-4.307810676393
chr14	65896500	65897500	-3.5314039251602294
chr14	65896600	65897600	-3.5718387765178057
chr14	65896700	65897700	-3.2895143466245345
chr14	65896800	65897800	-2.9259056994800727
chr14	65896900	65897900	-3.2202857570253114
chr14	65897000	65898000	-4.169632008489125
chr14	65897100	65898100	-4.671247070465131
chr14	65897200	65898200	-4.5512091116875135
chr14	65897300	65898300	-4.9063108875440635
chr14	65897400	65898400	-4.441217108983274
chr14	65897500	65898500	-4.318061433091235
chr14	65897600	65898600	-3.9911017314939916
chr14	65897700	65898700	-3.8842364313409217
chr14	65897800	65898800	-3.5521203878912875
chr14	65897900	65898900	-2.8671342392037236
chr14	65898000	65899000	-1.9816676207650272
chr14	65898100	65899100	-1.4509687518153336
chr14	65898200	65899200	-1.235517773567144
chr14	65898300	65899300	-0.539096206911899
chr14	65898400	65899400	-0.6617887700446567
chr14	65898500	65899500	-1.2565118101920671
chr14	65898600	65899600	-1.014471868196103
chr14	65898700	65899700	-0.6000305752486623
chr14	65898800	65899800	-0.8914182286899204
chr14	65898900	65899900	-1.3797948581226451
chr14	65899000	65900000	-1.5558234753128126
chr14	65899100	65900100	-1.9497255077335185
chr14	65899200	65900200	-2.203431820716754
chr14	65899300	65900300	-1.8490427801408904
chr14	65899400	65900400	-1.5101183345410452
chr14	65899500	65900500	-1.4403834390861219
chr14	65899600	65900600	-2.311109043278184
chr14	65899700	65900700	-2.114589401777807
chr14	65899800	65900800	-2.225463253219788
chr14	65899900	65900900	-2.4493975936668164
chr14	65900000	65901000	-2.916282234992781
chr14	65900100	65901100	-2.803061259645558
chr14	65900200	65901200	-2.51734350178011
chr14	65900300	65901300	-2.395506900593503
chr14	65900400	65901400	-2.6949689640474945
chr14	65900500	65901500	-1.9523251487095463
chr14	65900600	65901600	-0.5796246418374194
chr14	65900700	65901700	-0.6964352094599263
chr14	65900800	65901800	-0.6103564482939946
chr14	65900900	65901900	-0.4104232579227645
chr14	65901000	65902000	0.20544115361020687
chr14	65901100	65902100	0.4866317421512392
chr14	65901200	65902200	1.0303547555378605
chr14	65901300	65902300	0.8977346220127838
chr14	65901400	65902400	1.5945555321020797
chr14	65901500	65902500	1.3180382209966506
chr14	65901600	65902600	0.5780015022256609
chr14	65901700	65902700	0.9927601657718532
chr14	65901800	65902800	1.2050369522705404
chr14	65901900	65902900	2.1451023831571603
chr14	65902100	65903100	1.5444809572769362
chr14	65902200	65903200	1.4348981244332122
chr14	65902300	65903300	0.957876223171156
chr14	65902400	65903400	0.7342734697836201
chr14	65902500	65903500	0.09438569030496848
chr14	65902600	65903600	-0.1932691154633848
chr14	65902700	65903700	-0.17383502138867074
chr14	65902800	65903800	-0.11115122038576704
chr14	65902900	65903900	-0.9214578047205696
chr14	65903000	65904000	-1.0519381339443448
chr14	65903100	65904100	-1.3555349049116832
chr14	65903200	65904200	-1.2124472482759334
chr14	65903300	65904300	-1.0370223883447114
chr14	65903400	65904400	-0.9101012066576194
chr14	65903500	65904500	-0.8805254971773153
chr14	65903600	65904600	-0.8322312198187086
chr14	65903700	65904700	-0.5259211739735195
chr14	65903800	65904800	-0.8716109811205361
chr14	65903900	65904900	-1.1530722357681291
chr14	65904000	65905000	-0.9981774093302725
chr14	65904100	65905100	-0.6665719791136834
chr14	65904200	65905200	-0.10491524495639656
chr14	65904300	65905300	-0.2079715888898643
chr14	65904400	65905400	-1.2103228086923448
chr14	65904500	65905500	-0.44467289805807625
chr14	65904600	65905600	-0.04682066683665583
chr14	65904700	65905700	-0.3550583836322209
chr14	65904800	65905800	0.3237814675034025
chr14	65904900	65905900	0.7782473168763393
chr14	65905000	65906000	1.0280335425924731
chr14	65905100	65906100	1.1439046446556729
chr14	65905200	65906200	0.31969369581575713
chr14	65905300	65906300	0.8126969448929571
chr14	65905400	65906400	1.906737629941212
chr14	65905500	65906500	1.1122125253397204
chr14	65905600	65906600	1.055635333313017
chr14	65905700	65906700	0.5991030681678616
chr14	65905800	65906800	-0.04184380928360529
chr14	65905900	65906900	-0.0838306178444163
chr14	65906000	65907000	-0.09207840849344087
chr14	65906100	65907100	-0.1856946017997728
chr14	65906200	65907200	0.17569187573565728
chr14	65906300	65907300	0.2484378084856974
chr14	65906400	65907400	0.3104332665711636
chr14	65906500	65907500	0.7301236361640878
chr14	65906600	65907600	-0.3162214317762643
chr14	65906700	65907700	-1.262476856683119
chr14	65906800	65907800	-1.1235446747548878
chr14	65906900	65907900	-0.7247560738470851
chr14	65907000	65908000	-0.5717581283295288
chr14	65907100	65908100	-0.6235842482445516
chr14	65907200	65908200	-1.55236517327584
chr14	65907300	65908300	-1.3265504198967448
chr14	65907400	65908400	-2.012532259249729
chr14	65907500	65908500	-2.4474642005750757
chr14	65907600	65908600	-1.8263766188006023
chr14	65907700	65908700	-0.6697676197215214
chr14	65907800	65908800	-0.8673106193645989
chr14	65907900	65908900	-0.913629122573882
chr14	65908000	65909000	-0.7548126611547529
chr14	65908100	65909100	-1.5368017505092917
chr14	65908200	65909200	-1.2792748236213796
chr14	65908300	65909300	-1.493716868069649
chr14	65908400	65909400	-0.8132879218757165
chr14	65908500	65909500	-1.0325431293001572
chr14	65908600	65909600	-0.8437771660501601
chr14	65908700	65909700	-1.1740980486952963
chr14	65908800	65909800	-0.8566241447060612
chr14	65908900	65909900	-1.1560968365516968
chr14	65909000	65910000	-1.0652023534877622
chr14	65910100	65911100	0.14739457360391744
chr14	65910200	65911200	0.7566987386190812
chr14	65910300	65911300	0.7078008960803458
chr14	65910400	65911400	0.7253456815850382
chr14	65910500	65911500	1.9149608504224749
chr14	65910600	65911600	1.5767537436316763
chr14	65910700	65911700	1.8418329215524798
chr14	65910800	65911800	1.8691311174587009
chr14	65910900	65911900	2.1244165002335054
chr14	65911000	65912000	2.4775964681186786
chr14	65911100	65912100	2.7405505520856823
chr14	65911200	65912200	2.3905559651020982
chr14	65911300	65912300	2.0578541653631417
chr14	65911400	65912400	0.8357171870848084
chr14	65911500	65912500	-0.028131343150483604
chr14	65911600	65912600	0.2748116230670564
chr14	65911700	65912700	0.5882926301754565
chr14	65911800	65912800	1.0745002052051609
chr14	65911900	65912900	1.161092862387031
chr14	65912000	65913000	1.0487501349545598
chr14	65912100	65913100	0.9245869717723026
chr14	65912200	65913200	0.5725283281331227
chr14	65912300	65913300	0.5065666966638731
chr14	65912400	65913400	0.7724152264551761
chr14	65912500	65913500	0.5550521931756399
chr14	65912600	65913600	0.9777752024534481
chr14	65912700	65913700	0.3647577711150952
chr14	65912800	65913800	-0.0023980542760279762
chr14	65912900	65913900	-0.8333438467199208
chr14	65913000	65914000	-0.7049984121241603
chr14	65913100	65914100	-0.8242689577728011
chr14	65913200	65914200	-0.3817460957257848
chr14	65913300	65914300	-0.10244701449956244
chr14	65913400	65914400	0.47821936383694996
chr14	65913500	65914500	0.3144935462854945
chr14	65913600	65914600	-0.3938587603927761
chr14	65913700	65914700	-0.025844923901501882
chr14	65913800	65914800	-0.07362493685542372
chr14	65913900	65914900	0.486248868665489
chr14	65914000	65915000	-0.23317236984151338
chr14	65914100	65915100	0.056913517226635076
chr14	65914800	65915800	-0.11503526378329595
chr14	65914900	65915900	0.19070244492694027
chr14	65915000	65916000	0.4461408626018582
chr14	65915100	65916100	0.4401842255478697
chr14	65915200	65916200	0.5152605758602707
chr14	65915300	65916300	0.7295576679911662
chr14	65915400	65916400	0.9993778231601652
chr14	65915500	65916500	0.5958924953111729
chr14	65915600	65916600	0.8123677299788666
chr14	65915700	65916700	0.6481313388012909
chr14	65915800	65916800	0.6660267711931157
chr14	65915900	65916900	-0.1989760504956088
chr14	65916000	65917000	-0.32906162349014295
chr14	65916100	65917100	-0.4822428754285598
chr14	65916200	65917200	-0.7057138584577467
chr14	65916300	65917300	-0.839820939152409
chr14	65916400	65917400	-1.2175092940682246
chr14	65916500	65917500	-0.6387644566565435
chr14	65916600	65917600	-1.006471248643347
chr14	65917500	65918500	-0.08107472220295861
chr14	65917600	65918600	0.038163134355326346
chr14	65917700	65918700	-0.5295668090749206
chr14	65917800	65918800	-0.7178785541299608
chr14	65917900	65918900	-1.202371183602353
chr14	65918000	65919000	-1.0521599377215094
chr14	65918100	65919100	-0.7193581473525563
chr14	65918200	65919200	-0.16503709911856326
chr14	65918300	65919300	-0.5918401035976604
chr14	65918400	65919400	-0.7955652332686861
chr14	65918500	65919500	-0.2389115947067736
chr14	65918600	65919600	-0.7311537260949965
chr14	65918700	65919700	-0.3941733267162224
chr14	65918800	65919800	0.19754715449628474
chr14	65918900	65919900	-0.002980623553769396
chr14	65919000	65920000	-0.3399726613811616
chr14	65919100	65920100	-0.3884435644748524
chr14	65919200	65920200	-1.2053046652936494
chr14	65919300	65920300	-0.7539885875944052
chr14	65919400	65920400	-0.3218299655858179
chr14	65919500	65920500	0.002903540390621607
chr14	65919600	65920600	0.8442555189837352
chr14	65919700	65920700	0.8348537508499891
chr14	65919800	65920800	1.1418159619866068
chr14	65919900	65920900	1.7612083729409531
chr14	65920000	65921000	1.9473953507469495
chr14	65920100	65921100	1.8593831106584362
chr14	65920200	65921200	2.188807107370504
chr14	65920300	65921300	2.0961186204641558
chr14	65920400	65921400	1.7175494060798455
chr14	65920500	65921500	1.3593799672256623
chr14	65920600	65921600	1.002957317257655
chr14	65920700	65921700	1.4083812183715163
chr14	65920800	65921800	1.1688894561088476
chr14	65920900	65921900	1.4129621463108093
chr14	65921000	65922000	0.6944967311016469
chr14	65921100	65922100	0.3684013365498454
chr14	65921200	65922200	0.089894978850074
chr14	65921300	65922300	0.3613001288628096
chr14	65921400	65922400	0.3978954166882988
chr14	65921500	65922500	0.034106239834884
chr14	65921600	65922600	0.1187309470242755
chr14	65921700	65922700	0.3659563491648664
chr14	65921800	65922800	-0.25707846413323204
chr14	65921900	65922900	-0.7087122932185568
chr14	65922000	65923000	-0.32909062092759744
chr14	65922100	65923100	0.19320842473361946
chr14	65922700	65923700	0.5317100184202858
chr14	65922800	65923800	1.5317446869412417
chr14	65922900	65923900	1.05535844893023
chr14	65923000	65924000	1.2914152158002612
chr14	65923100	65924100	1.4095458152018157
chr14	65923200	65924200	1.3007577562998196
chr14	65923300	65924300	0.767275930047377
chr14	65923400	65924400	0.044104507810286006
chr14	65923500	65924500	0.28389073318814045
chr14	65923600	65924600	0.6407167768910448
chr14	65923700	65924700	0.3755998687554912
chr14	65923800	65924800	0.3355146127111485
chr14	65923900	65924900	0.8631057014585514
chr14	65924000	65925000	0.5651212085796341
chr14	65924100	65925100	0.4098286081304933
chr14	65924200	65925200	0.6401301914109923
chr14	65924300	65925300	1.4732940395160476
chr14	65924400	65925400	0.9791569896823608
chr14	65924500	65925500	1.319643548115068
chr14	65924600	65925600	1.3106724017912894
chr14	65924700	65925700	1.1260860561628578
chr14	65924800	65925800	0.6206594763156431
chr14	65924900	65925900	-0.18863128529044024
chr14	65925000	65926000	-0.41031470869441533
chr14	65925100	65926100	-0.4157408729230071
chr14	65925200	65926200	-0.7730842650419891
chr14	65925300	65926300	-1.5111548612912578
chr14	65925400	65926400	-0.6186290294261578
chr14	65925500	65926500	-0.4177936870828854
chr14	65925600	65926600	-1.5014948977928302
chr14	65925700	65926700	-0.6559418705651245
chr14	65925800	65926800	-0.8068024887179237
chr14	65925900	65926900	-0.7954747547398315
chr14	65926000	65927000	-0.7638077537724276
chr14	65926100	65927100	-0.8324626579615002
chr14	65926200	65927200	-1.603518001356209
chr14	65926300	65927300	-0.7038734474387621
chr14	65926400	65927400	-1.1463995004752696
chr14	65926500	65927500	-2.0389537324800737
chr14	65926600	65927600	-1.5884301814775206
chr14	65926700	65927700	-1.7341767692361372
chr14	65926800	65927800	-1.4362867799160748
chr14	65926900	65927900	-0.7554897846169187
chr14	65927000	65928000	-0.35838833301888123
chr14	65927100	65928100	-0.3774555634774359
chr14	65927200	65928200	0.6966835797580611
chr14	65927300	65928300	-0.5862951723907927
chr14	65927400	65928400	-0.8384099153400735
chr14	65927500	65928500	-0.2097544969664389
chr14	65927600	65928600	0.1738957536283083
chr14	65927700	65928700	-0.253949881076995
chr14	65927800	65928800	-0.3896751992869343
chr14	65927900	65928900	-0.4758596447693916
chr14	65928000	65929000	-0.6948714024111378
chr14	65928100	65929100	-1.1027130949029629
chr14	65928200	65929200	-1.5734347060138716
chr14	65928300	65929300	-1.2654432673838591
chr14	65928400	65929400	-0.5643757201152853
chr14	65928500	65929500	-0.8231997936678142
chr14	65928600	65929600	-1.3693648623083523
chr14	65928700	65929700	-1.3286931640819926
chr14	65928800	65929800	-0.8295835340040254
chr14	65928900	65929900	-0.9115632907156268
chr14	65929000	65930000	-0.20481132502806787
chr14	65929100	65930100	-0.0709117282660941
chr14	65929200	65930200	0.41597247883453575
chr14	65929300	65930300	0.41098832928123386
chr14	65929400	65930400	0.05245813722401706
chr14	65929500	65930500	0.19478347489904088
chr14	65929600	65930600	0.4855803288371394
chr14	65929700	65930700	0.041661969014381565
chr14	65929800	65930800	-0.9835509925637176
chr14	65929900	65930900	-1.1152496804778298
chr14	65930000	65931000	-1.877585027103133
chr14	65930100	65931100	-1.3063585283873616
chr14	65930200	65931200	-1.6324914150797836
chr14	65930300	65931300	-1.540236265879761
chr14	65930400	65931400	-1.5114141627710362
chr14	65930500	65931500	-1.286953170064982
chr14	65930600	65931600	-1.4175386862779251
chr14	65931700	65932700	0.8472225754122494
chr14	65931800	65932800	1.2913437679835371
chr14	65931900	65932900	0.8429582449005831
chr14	65932000	65933000	0.9791686593841912
chr14	65932100	65933100	0.8596511444079444
chr14	65932200	65933200	1.0532587309177244
chr14	65932300	65933300	1.0370992856743921
chr14	65932400	65933400	0.6585283669080474
chr14	65932500	65933500	1.7654402093010109
chr14	65932600	65933600	1.5222439813006423
chr14	65932700	65933700	1.4145968161357467
chr14	65932800	65933800	0.7615135257685414
chr14	65932900	65933900	1.1260508883263491
chr14	65933000	65934000	0.6874323751771104
chr14	65933100	65934100	0.8236179868773685
chr14	65933200	65934200	0.7204719770622312
chr14	65933300	65934300	1.0132102888011272
chr14	65933400	65934400	0.5136999183304513
chr14	65933500	65934500	-0.5029116217445477
chr14	65933600	65934600	-0.4708990439903119
chr14	65933700	65934700	-0.7267484972686623
chr14	65933800	65934800	-0.2843182677904478
chr14	65933900	65934900	-0.8566715791586625
chr14	65934000	65935000	-0.5876538498846415
chr14	65934100	65935100	-1.009101016831605
chr14	65934200	65935200	-1.6661699480113552
chr14	65934300	65935300	-2.083161360835702
chr14	65934400	65935400	-1.8201940523367048
chr14	65934500	65935500	-0.7309284432625179
chr14	65934600	65935600	-1.2620927172749388
chr14	65934700	65935700	-1.3190686389751771
chr14	65934800	65935800	-1.6365838659932452
chr14	65934900	65935900	-0.5665037154724208
chr14	65935000	65936000	-0.3652853637366642
chr14	65935100	65936100	-0.0927209618304384
chr14	65935200	65936200	0.5230685560769347
chr14	65935800	65936800	0.717365993749562
chr14	65935900	65936900	-0.05197491851987687
chr14	65936000	65937000	0.04695538319314262
chr14	65936100	65937100	0.1252935865862482
chr14	65936200	65937200	0.028584555873411632
chr14	65936300	65937300	-0.6072332355966049
chr14	65936400	65937400	-0.3774410992964091
chr14	65936500	65937500	0.3608812942373662
chr14	65936600	65937600	0.6330508291396526
chr14	65936700	65937700	0.4385887166978655
chr14	65936800	65937800	1.0068583609070263
chr14	65936900	65937900	1.1622169121782289
chr14	65937000	65938000	0.6165290010866494
chr14	65937100	65938100	-0.07737050818466687
chr14	65937200	65938200	0.3902111582018657
chr14	65937300	65938300	0.5785507073635822
chr14	65937400	65938400	0.1825992435640704
chr14	65937500	65938500	0.10648608190168556
chr14	65937600	65938600	-0.7574308522328782
chr14	65937700	65938700	-1.4100165914187377
chr14	65937800	65938800	-1.5176043294197523
chr14	65937900	65938900	-1.05203526802004
chr14	65938000	65939000	-0.5321781334978568
chr14	65938100	65939100	0.3904352203554409
chr14	65938200	65939200	-0.08579574860440724
chr14	65938300	65939300	0.2155519086007232
chr14	65938400	65939400	0.011652189392895876
chr14	65938500	65939500	0.015964405576423518
chr14	65938600	65939600	0.6393635074129645
chr14	65938700	65939700	0.94453665488212
chr14	65938800	65939800	0.546193833099117
chr14	65938900	65939900	0.5294853469505328
chr14	65939000	65940000	0.15158874460543015
chr14	65939100	65940100	-0.21487592384041496
chr14	65939200	65940200	0.08345472443917322
chr14	65939300	65940300	-0.16532430582667265
chr14	65939400	65940400	-0.6881903937489593
chr14	65939500	65940500	-1.167524068546046
chr14	65939600	65940600	-1.3826162011118048
chr14	65939700	65940700	-1.604244852334593
chr14	65939800	65940800	-1.5033525911891317
chr14	65939900	65940900	-1.9543754311443813
chr14	65940000	65941000	-2.191583804128496
chr14	65940100	65941100	-1.7801871293135765
chr14	65940200	65941200	-1.8545785416091003
chr14	65940300	65941300	-1.8024777914842591
chr14	65940400	65941400	-0.4370298743832755
chr14	65940500	65941500	-0.5064837105319144
chr14	65940600	65941600	-0.8518567643934752
chr14	65940700	65941700	-0.7364187711499247
chr14	65940800	65941800	-1.110761663466385
chr14	65940900	65941900	-1.2440205587377466
chr14	65941000	65942000	-0.8158417959892976
chr14	65941100	65942100	-0.5815438091544539
chr14	65941200	65942200	-1.0701938617668818
chr14	65941300	65942300	-1.403043341128579
chr14	65941400	65942400	-1.954868964123615
chr14	65941500	65942500	-1.6405543453067015
chr14	65941600	65942600	-1.1014275201000492
chr14	65941700	65942700	-0.8234275421171027
chr14	65941800	65942800	-0.7115487294688093
chr14	65941900	65942900	-0.2499931850078784
chr14	65942000	65943000	0.1253118919644017
chr14	65942100	65943100	0.18248533675183545
chr14	65942200	65943200	0.6664648592205183
chr14	65942300	65943300	1.1549622665633976
chr14	65942400	65943400	1.1279366857220858
chr14	65942500	65943500	1.113552360284243
chr14	65942600	65943600	1.293169524506616
chr14	65942700	65943700	1.6100727510808273
chr14	65942800	65943800	2.097714944276917
chr14	65942900	65943900	2.078224124783868
chr14	65943000	65944000	2.0938577898799076
chr14	65943100	65944100	1.3132085740571806
chr14	65943200	65944200	1.5917932933118617
chr14	65943300	65944300	1.007430856196414
chr14	65943400	65944400	0.9487782420426464
chr14	65943500	65944500	0.5747810990677916
chr14	65943600	65944600	0.4863477564461991
chr14	65943700	65944700	-0.3302551142255987
chr14	65943800	65944800	-0.7913467690953685
chr14	65943900	65944900	-1.4514937547851947
chr14	65944000	65945000	-1.6995259131210656
chr14	65944100	65945100	-1.244750267683331
chr14	65944200	65945200	-1.8503451068742969
chr14	65944300	65945300	-1.6981534417374105
chr14	65944400	65945400	-0.976086160269697
chr14	65944500	65945500	-0.4004518783296113
chr14	65944600	65945600	-0.055315089896384194
chr14	65944700	65945700	0.3855108307976221
chr14	65944800	65945800	0.5932516837782634
chr14	65944900	65945900	0.9466487491243972
chr14	65945000	65946000	1.1173803547860692
chr14	65945100	65946100	0.9483170175671454
chr14	65945200	65946200	1.791220077625869
chr14	65945300	65946300	1.8478323274292217
chr14	65945400	65946400	0.8387115571213855
chr14	65945500	65946500	0.514796260887693
chr14	65945600	65946600	-0.4601470238824822
chr14	65945700	65946700	-0.6549651475170534
chr14	65945800	65946800	-0.5407416526564399
chr14	65945900	65946900	-0.42290031240402376
chr14	65946000	65947000	-1.1061831280012315
chr14	65946100	65947100	-1.2800796362254958
chr14	65946200	65947200	-1.367536794928916
chr14	65946300	65947300	-1.3677091598882656
chr14	65946400	65947400	-0.4693799512287594
chr14	65946500	65947500	-0.8892611495587187
chr14	65946600	65947600	-0.5330799390743436
chr14	65946700	65947700	-0.4061782244139106
chr14	65947600	65948600	0.4150860304615185
chr14	65947700	65948700	0.5613435272654943
chr14	65947800	65948800	0.32387322136118524
chr14	65947900	65948900	0.3188219520611911
chr14	65948000	65949000	-0.23636999028496852
chr14	65948100	65949100	-0.6171008709371462
chr14	65948200	65949200	-0.6570817762230518
chr14	65948300	65949300	-0.08829675264061809
chr14	65948400	65949400	-0.44236845030170857
chr14	65948500	65949500	-0.8662509272220786
chr14	65948600	65949600	-0.5184961219306146
chr14	65948700	65949700	-0.5446595673601
chr14	65948800	65949800	-0.6731206444690443
chr14	65948900	65949900	-1.057317008148128
chr14	65949000	65950000	-0.20429100306583278
chr14	65949100	65950100	-0.542568938217304
chr14	65949200	65950200	-0.453484176576378
chr14	65949300	65950300	-0.7268995614840392
chr14	65949400	65950400	-0.317634321264331
chr14	65949500	65950500	-0.09685592328151396
chr14	65949600	65950600	-0.25369805970288417
chr14	65949700	65950700	-0.4510537010837669
chr14	65949800	65950800	0.13702522747671653
chr14	65949900	65950900	0.5433559278088851
chr14	65950000	65951000	0.5600204561303039
chr14	65950100	65951100	1.0750247205121175
chr14	65950200	65951200	1.4384640320876707
chr14	65950300	65951300	1.6086121672009932
chr14	65950400	65951400	1.807319987241712
chr14	65950500	65951500	1.3112668355371826
chr14	65950600	65951600	1.2422785802285097
chr14	65950700	65951700	0.920358430080887
chr14	65950800	65951800	0.5815596498957951
chr14	65950900	65951900	0.7824644457137065
chr14	65951000	65952000	0.7220349117720302
chr14	65951100	65952100	0.5874645619093112
chr14	65951200	65952200	0.34882693602409115
chr14	65951300	65952300	0.2467063400488821
chr14	65951400	65952400	0.03321321233968038
chr14	65951500	65952500	0.5501019474553529
chr14	65951600	65952600	1.1079042764178026
chr14	65951700	65952700	1.4796303268693731
chr14	65951800	65952800	1.880451393672805
chr14	65951900	65952900	1.6106929902501208
chr14	65952000	65953000	1.3905057460663297
chr14	65952100	65953100	1.4984701915054746
chr14	65952200	65953200	1.4142545958025925
chr14	65952300	65953300	1.35303139922331
chr14	65952400	65953400	1.1584590827578172
chr14	65952500	65953500	0.9383712461198822
chr14	65952600	65953600	0.13291899668774734
chr14	65952700	65953700	0.3833961902182311
chr14	65952800	65953800	0.3933091145577528
chr14	65952900	65953900	0.5690574678358117
chr14	65953000	65954000	0.494799706084726
chr14	65953100	65954100	0.01872711698241649
chr14	65953200	65954200	-0.2264667733985564
chr14	65953300	65954300	-0.1554687883156589
chr14	65953400	65954400	0.1347146664871929
chr14	65953500	65954500	-0.18645866174468584
chr14	65953600	65954600	0.1624623799919802
chr14	65953700	65954700	0.16346284569606276
chr14	65953800	65954800	0.03629775270681153
chr14	65953900	65954900	0.01450045609394868
chr14	65954000	65955000	-0.12349599419312195
chr14	65954100	65955100	-0.20085975985276003
chr14	65954200	65955200	0.17770646445274488
chr14	65954300	65955300	-0.11917415070173396
chr14	65954400	65955400	-0.613646029896869
chr14	65954500	65955500	-0.8361331468341753
chr14	65954600	65955600	-1.2077127177475786
chr14	65954700	65955700	-1.6980676943031188
chr14	65954800	65955800	-1.8433371565321712
chr14	65954900	65955900	-1.678992741216078
chr14	65955000	65956000	-1.1559728598591217
chr14	65955100	65956100	-0.5741160834935575
chr14	65955200	65956200	-0.17336322067226884
chr14	65955300	65956300	-0.031315921553957286
chr14	65955400	65956400	0.6593848508642817
chr14	65955500	65956500	1.382556045993319
chr14	65955600	65956600	1.6855707433302056
chr14	65955700	65956700	2.353216509774306
chr14	65955800	65956800	2.597800254540302
chr14	65955900	65956900	1.9203720753779536
chr14	65956000	65957000	2.0239622750308355
chr14	65956100	65957100	1.5027728206745092
chr14	65956200	65957200	0.4446263164775875
chr14	65956300	65957300	0.5292987817820843
chr14	65956400	65957400	0.041323767374688486
chr14	65956500	65957500	-0.4144308407281367
chr14	65956600	65957600	-0.2853237063122915
chr14	65956700	65957700	-0.8358508856634647
chr14	65956800	65957800	-1.0098865102484291
chr14	65956900	65957900	-0.2527740420734968
chr14	65957000	65958000	-0.5193063336667876
chr14	65957100	65958100	0.1699172276846851
chr14	65957200	65958200	0.6375567870424117
chr14	65957300	65958300	0.5858613877739721
chr14	65957400	65958400	0.6458668206437299
chr14	65957500	65958500	0.8311695491584025
chr14	65957600	65958600	0.7862794352935363
chr14	65957700	65958700	1.0329869207698024
chr14	65957800	65958800	1.2976086082637424
chr14	65957900	65958900	0.3088990462752422
chr14	65958000	65959000	0.9429160224129313
chr14	65958100	65959100	0.2186946831772616
chr14	65958200	65959200	1.0389275883548714
chr14	65958300	65959300	0.887251111445009
chr14	65958400	65959400	0.6139959837995589
chr14	65958500	65959500	0.9199838902386112
chr14	65958600	65959600	1.009953154030947
chr14	65958700	65959700	0.4386098859042594
chr14	65958800	65959800	0.3658316700076278
chr14	65958900	65959900	0.6691231902332749
chr14	65959000	65960000	0.10478306502642566
chr14	65959100	65960100	-0.16069516581767498
chr14	65959200	65960200	-0.8628601704768442
chr14	65959300	65960300	-0.8504160788839348
chr14	65959400	65960400	-0.7198624626272971
chr14	65959500	65960500	-0.5079483864548706
chr14	65959600	65960600	-0.7640476533988957
chr14	65959700	65960700	-0.07595621821932419
chr14	65959800	65960800	-0.2238654041021323
chr14	65959900	65960900	-0.15947026127387176
chr14	65960000	65961000	-0.04655644873082897
chr14	65960100	65961100	0.4992282152444376
chr14	65961300	65962300	1.4238743044645643
chr14	65961400	65962400	1.003746483067042
chr14	65961500	65962500	1.3735930283332598
chr14	65961600	65962600	1.369514373743843
chr14	65961700	65962700	1.6580654838491269
chr14	65961800	65962800	1.5550542187263583
chr14	65961900	65962900	1.9205941418158061
chr14	65962000	65963000	2.187497626440786
chr14	65962100	65963100	1.8083971633157525
chr14	65962200	65963200	1.4929708316921049
chr14	65962300	65963300	1.1909301088725939
chr14	65962400	65963400	1.3090883587402051
chr14	65962500	65963500	1.1927133902470015
chr14	65962600	65963600	0.7013989012901626
chr14	65962700	65963700	0.03795870531514688
chr14	65962800	65963800	-0.05434170049754988
chr14	65962900	65963900	-0.07327477302813265
chr14	65963000	65964000	-0.22567785379186292
chr14	65963100	65964100	0.4587747087671161
chr14	65963200	65964200	0.2269517342366295
chr14	65963300	65964300	0.374634703850736
chr14	65963400	65964400	0.7079289114849806
chr14	65963500	65964500	0.3221295401469345
chr14	65963600	65964600	0.8571111904437554
chr14	65963700	65964700	1.3460368376752236
chr14	65963800	65964800	1.276286940775759
chr14	65963900	65964900	0.7807100794867021
chr14	65964000	65965000	0.7267648994313956
chr14	65964100	65965100	-0.040124384665806194
chr14	65964200	65965200	0.4996069777828919
chr14	65964300	65965300	0.5130934863144292
chr14	65964400	65965400	0.5354595843750922
chr14	65964500	65965500	0.956341646531846
chr14	65964600	65965600	1.954803116791708
chr14	65964700	65965700	1.6477095903997223
chr14	65964800	65965800	1.7431304443459958
chr14	65964900	65965900	1.9016580786456705
chr14	65965000	65966000	1.8819234368960136
chr14	65965100	65966100	2.0975099335236407
chr14	65965200	65966200	2.003267671469878
chr14	65965300	65966300	1.7169441077169931
chr14	65965400	65966400	2.26051263138017
chr14	65965500	65966500	2.130846444557988
chr14	65965600	65966600	1.146654484671028
chr14	65965700	65966700	1.102550057551759
chr14	65965800	65966800	0.7307866018402529
chr14	65965900	65966900	0.8302152106851776
chr14	65966000	65967000	1.0819094575897081
chr14	65966100	65967100	1.4255086909605714
chr14	65966200	65967200	1.4712427254657017
chr14	65966300	65967300	1.2442697965314158
chr14	65966400	65967400	0.6695845175923906
chr14	65966500	65967500	0.5070677991980442
chr14	65966600	65967600	-0.1724928747964141
chr14	65966700	65967700	-0.13826931510178936
chr14	65966800	65967800	-1.229851295322277
chr14	65966900	65967900	-1.3889974745787572
chr14	65967000	65968000	-1.7236916625217178
chr14	65967100	65968100	-2.4226992358943376
chr14	65967200	65968200	-2.9311692511079617
chr14	65967300	65968300	-1.9338194128576605
chr14	65967400	65968400	-1.8661803634897318
chr14	65967500	65968500	-1.6514135873010898
chr14	65967600	65968600	-1.2477958808981109
chr14	65967700	65968700	-1.367171475410868
chr14	65967800	65968800	-0.17652218866940209
chr14	65967900	65968900	-0.2131705335268442
chr14	65968000	65969000	-0.697550602722505
chr14	65968100	65969100	-0.3475357695348136
chr14	65968200	65969200	0.17108707905170825
chr14	65968300	65969300	-0.4565238140615156
chr14	65968400	65969400	-0.5078926432014322
chr14	65968500	65969500	-0.8001249626953987
chr14	65968600	65969600	-0.18801160802599565
chr14	65968700	65969700	0.3046348776112256
chr14	65968800	65969800	-0.2077464879710917
chr14	65968900	65969900	-0.06698339323175362
chr14	65969000	65970000	0.7712197909191217
chr14	65969100	65970100	0.7599439392588315
chr14	65969200	65970200	0.6475248285428405
chr14	65969300	65970300	0.8127499838612519
chr14	65969400	65970400	1.2770277182418033
chr14	65969500	65970500	1.3388956386737236
chr14	65969600	65970600	1.0311745076728938
chr14	65969700	65970700	0.5560500004550009
chr14	65969800	65970800	0.5958898454964121
chr14	65969900	65970900	-0.1337518113373041
chr14	65970000	65971000	-0.26296698573145394
chr14	65970100	65971100	0.25411476207994593
chr14	65970200	65971200	-0.03048581567239043
chr14	65970300	65971300	-0.2784957082800214
chr14	65970400	65971400	-1.334563295897203
chr14	65970500	65971500	-1.0480764241973886
chr14	65970600	65971600	-1.2149267901701584
chr14	65970700	65971700	-1.6200007469817688
chr14	65970800	65971800	-1.2617705929677183
chr14	65970900	65971900	-0.9552700206941286
chr14	65971000	65972000	-0.7839390517093977
chr14	65971100	65972100	-1.5543945537072152
chr14	65971200	65972200	-1.2915221927051788
chr14	65971300	65972300	-0.9158032394562584
chr14	65971400	65972400	-0.21060397327654787
chr14	65971500	65972500	-0.407969484698314
chr14	65971600	65972600	-0.03186834645118103
chr14	65971700	65972700	0.4664806386265991
chr14	65971800	65972800	-0.24065743841632714
chr14	65971900	65972900	-0.4676837996444542
chr14	65972000	65973000	-0.9062115048315221
chr14	65972100	65973100	-0.12325594421174454
chr14	65972200	65973200	-0.05030955860735159
chr14	65972300	65973300	-0.1224182959772351
chr14	65972400	65973400	-0.4358244994130496
chr14	65972500	65973500	-0.4530972562034847
chr14	65972600	65973600	-0.3572422201394757
chr14	65972700	65973700	0.01849117736954298
chr14	65972800	65973800	0.5441138690580999
chr14	65972900	65973900	0.4951689124142362
chr14	65973000	65974000	1.09745353309529
chr14	65973100	65974100	0.011911116941775471
chr14	65973200	65974200	0.2939239891779216
chr14	65973300	65974300	0.06832845562397431
chr14	65973400	65974400	0.2704389607779453
chr14	65973500	65974500	0.3559540365823418
chr14	65973600	65974600	-0.026817053227345032
chr14	65973700	65974700	-0.507814900715
chr14	65973800	65974800	0.06198162819914072
chr14	65973900	65974900	0.5730526298137235
chr14	65974000	65975000	0.2356376273478308
chr14	65974100	65975100	0.5742237680902277
chr14	65974200	65975200	0.22350420841009053
chr14	65974300	65975300	0.4492243694105527
chr14	65974400	65975400	0.3235622209343895
chr14	65974500	65975500	-0.44913738592267904
chr14	65974600	65975600	-0.33925920235488793
chr14	65974700	65975700	-0.7105385287557568
chr14	65974800	65975800	-1.0558201835080268
chr14	65974900	65975900	-1.2451535286268616
chr14	65975000	65976000	-1.0350190590733357
chr14	65975100	65976100	-0.2298419700922778
chr14	65975200	65976200	-0.03793763597908195
chr14	65975300	65976300	-0.16585394536032907
chr14	65975400	65976400	-0.07010743491702312
chr14	65975500	65976500	0.6849896403640938
chr14	65975600	65976600	0.753416233832978
chr14	65975700	65976700	1.5835702768369535
chr14	65975800	65976800	1.7348109791314
chr14	65975900	65976900	2.177505558952304
chr14	65976000	65977000	2.027217064402442
chr14	65976100	65977100	1.4910379891951215
chr14	65976200	65977200	1.3223013570004345
chr14	65976300	65977300	1.2112984969075973
chr14	65976400	65977400	1.774234857862968
chr14	65976500	65977500	2.022183028018666
chr14	65976600	65977600	1.6564809099037023
chr14	65976700	65977700	1.6025075982536745
chr14	65976800	65977800	1.4985713625436694
chr14	65976900	65977900	1.2509174133885743
chr14	65977000	65978000	1.0907744562904376
chr14	65977100	65978100	1.049916852730614
chr14	65978700	65979700	0.8245809531199798
chr14	65978800	65979800	0.4411457406809511
chr14	65978900	65979900	0.1168680222887291
chr14	65979000	65980000	0.5258307316895118
chr14	65979100	65980100	0.9943210590788254
chr14	65979200	65980200	0.9062405796422379
chr14	65979300	65980300	1.0724596832643691
chr14	65979400	65980400	0.6903839654792243
chr14	65979500	65980500	0.2211268391846488
chr14	65979600	65980600	0.21391111627919826
chr14	65979700	65980700	-0.5916431929986675
chr14	65979800	65980800	-0.6399838666827757
chr14	65979900	65980900	-0.6913216037703539
chr14	65980000	65981000	-0.287327869557988
chr14	65980100	65981100	-0.19431646400873973
chr14	65980200	65981200	-1.0260165516944293
chr14	65980300	65981300	-0.8494690691912147
chr14	65980400	65981400	-0.12656951855984713
chr14	65980500	65981500	0.7001521111372726
chr14	65980600	65981600	0.6833116384140858
chr14	65980700	65981700	1.2420659616048326
chr14	65980800	65981800	1.4396952151933688
chr14	65980900	65981900	1.3381545770745968
chr14	65981000	65982000	1.4789608285313303
chr14	65981100	65982100	1.1350542946610649
chr14	65981200	65982200	1.4318741747295092
chr14	65981300	65982300	0.6419295514293837
chr14	65981400	65982400	0.4480394415849264
chr14	65981500	65982500	0.3763762091457957
chr14	65982700	65983700	-0.4871722325229705
chr14	65982800	65983800	0.531226175610749
chr14	65983200	65984200	-0.5814414328730519
chr14	65983300	65984300	-0.03320696317436828
chr14	65983400	65984400	-0.08392248418404513
chr14	65983500	65984500	-0.3797039127340246
chr14	65983600	65984600	-0.4880459294270678
chr14	65983700	65984700	-0.7269397970829206
chr14	65983800	65984800	-0.989974239191082
chr14	65983900	65984900	-0.4208252426989191
chr14	65984000	65985000	0.10299931311330002
chr14	65984100	65985100	-0.09265142636429492
chr14	65984200	65985200	0.2658618173180725
chr14	65984300	65985300	0.1860820928341378
chr14	65984400	65985400	0.2649515425401234
chr14	65984500	65985500	0.3193351892724969
chr14	65984600	65985600	0.25485829847840225
chr14	65984700	65985700	0.2274393643783887
chr14	65984800	65985800	0.3998566834323292
chr14	65984900	65985900	0.14261461821640656
chr14	65985000	65986000	-0.4793997426384155
chr14	65985100	65986100	-0.1486307383928086
chr14	65985200	65986200	0.008427583095447095
chr14	65985300	65986300	-0.2651568395290169
chr14	65985400	65986400	-0.25456693665631663
chr14	65985500	65986500	-0.3186705817771267
chr14	65985600	65986600	-0.03336303063191822
chr14	65985700	65986700	-0.02091297931583636
chr14	65985800	65986800	-1.1105217829880034
chr14	65985900	65986900	-1.340782881805687
chr14	65986000	65987000	-1.212435725022187
chr14	65986100	65987100	-1.9185399369240248
chr14	65986200	65987200	-2.188137618669181
chr14	65986300	65987300	-2.4744436008804374
chr14	65986400	65987400	-2.1570078528445182
chr14	65986500	65987500	-2.3107644751116423
chr14	65986600	65987600	-2.5997527445653423
chr14	65986700	65987700	-2.2411636781046886
chr14	65986800	65987800	-1.4370646747613782
chr14	65987800	65988800	-2.3949070635593923
chr14	65988900	65989900	0.061393385790764164
chr14	65989000	65990000	0.5165207689885929
chr14	65989100	65990100	0.32307173605377243
chr14	65989200	65990200	0.2831596642529444
chr14	65989300	65990300	0.28428947160237644
chr14	65989400	65990400	0.2788512146742286
chr14	65989500	65990500	-0.4125607247276691
chr14	65989600	65990600	-0.35195849343677665
chr14	65989700	65990700	-0.2382088823913117
chr14	65989800	65990800	-0.2440383284999322
chr14	65989900	65990900	-0.6489228755395401
chr14	65990000	65991000	-0.6444782900191425
chr14	65990100	65991100	-0.9414230675150076
chr14	65990200	65991200	-0.8607941531698409
chr14	65990300	65991300	-1.4851498775703948
chr14	65990400	65991400	-1.0243629842277358
chr14	65990500	65991500	-0.7319605335239621
chr14	65990600	65991600	-0.9475495589355764
chr14	65990700	65991700	-1.6620126970429676
chr14	65990800	65991800	-1.005973174242072
chr14	65990900	65991900	-0.3190962019805469
chr14	65991000	65992000	-0.3451302551667623
chr14	65991100	65992100	0.17111667334646122
chr14	65991200	65992200	-0.02269178408890236
chr14	65991300	65992300	0.2327890962824727
chr14	65991400	65992400	0.017841943260786586
chr14	65991500	65992500	-0.2450341897701381
chr14	65991600	65992600	0.2973382623025962
chr14	65991700	65992700	0.8283001934960179
chr14	65991800	65992800	-0.15179191507345452
chr14	65991900	65992900	0.2198133831180364
chr14	65992000	65993000	0.1281189505871397
chr14	65992100	65993100	-0.12753091362372287
chr14	65992200	65993200	-0.014503520022642546
chr14	65992300	65993300	-0.9779884634508554
chr14	65992400	65993400	-1.2028014155201596
chr14	65992500	65993500	-1.1224958790860096
chr14	65992600	65993600	-1.2457382169321665
chr14	65992700	65993700	-1.2839695175093595
chr14	65992800	65993800	-1.3099310036200114
chr14	65992900	65993900	-1.2735328868449838
chr14	65993000	65994000	-0.6750666385622415
chr14	65993100	65994100	-0.012325125159376107
chr14	65993200	65994200	-0.2556429064002628
chr14	65993300	65994300	0.6564404793839089
chr14	65993400	65994400	0.6281924864994101
chr14	65993500	65994500	0.541597631807655
chr14	65993600	65994600	0.5597116850118772
chr14	65993700	65994700	1.0062372789093292
chr14	65993800	65994800	1.7531988652247004
chr14	65993900	65994900	1.919970902557708
chr14	65994000	65995000	1.4295189612944386
chr14	65994100	65995100	1.0580908115916627
chr14	65994200	65995200	1.4454644490435082
chr14	65994300	65995300	1.1641432137641126
chr14	65994400	65995400	1.209351068537777
chr14	65994500	65995500	1.6879426246940756
chr14	65994600	65995600	1.4644102806031465
chr14	65994700	65995700	0.5440586047257271
chr14	65994800	65995800	-0.3060005170515115
chr14	65994900	65995900	-0.6323142097039174
chr14	65995000	65996000	-0.5622832960866465
chr14	65995100	65996100	-0.11940599043699973
chr14	65995200	65996200	0.05269123340793172
chr14	65995300	65996300	0.029117892002488738
chr14	65995400	65996400	0.14655615949831907
chr14	65995500	65996500	-0.044580404830551264
chr14	65995600	65996600	0.1745736516321675
chr14	65995700	65996700	0.9135022373993892
chr14	65995800	65996800	1.4087076384977886
chr14	65995900	65996900	0.8093092362846518
chr14	65996000	65997000	0.37994037586852486
chr14	65996100	65997100	0.3375033283739218
chr14	65996200	65997200	0.2198695397401196
chr14	65997300	65998300	0.9136626539462138
chr14	65997400	65998400	1.4208220698470426
chr14	65997500	65998500	1.5269306109187004
chr14	65997600	65998600	1.3896187924084542
chr14	65997700	65998700	1.7627905182608987
chr14	65997800	65998800	2.080903801097566
chr14	65997900	65998900	1.3696835817933697
chr14	65998000	65999000	1.092511695210321
chr14	65998100	65999100	1.92427409554644
chr14	65998200	65999200	2.2544477605969875
chr14	65998300	65999300	1.965346239579969
chr14	65998400	65999400	1.5524119001005443
chr14	65998500	65999500	0.9388824258592452
chr14	65998600	65999600	1.2583622391772595
chr14	65998700	65999700	0.6535883980897287
chr14	65998800	65999800	0.6412724543976225
chr14	65998900	65999900	0.6381011084350109
chr14	65999000	66000000	1.0042244089163281
chr14	65999100	66000100	1.0733827648195178
chr14	65999200	66000200	0.6425111532125364
chr14	65999300	66000300	0.8613925616603153
chr14	65999400	66000400	0.2770441649923444
chr14	65999500	66000500	1.0909830006768904
chr14	65999600	66000600	0.3405719724393351
chr14	65999700	66000700	0.3379237635558177
chr14	65999800	66000800	0.1473312671398805
chr14	66001800	66002800	1.5661612646898366
chr14	66001900	66002900	1.479624960734161
chr14	66002000	66003000	1.6187419820670665
chr14	66002100	66003100	1.0433053127327927
chr14	66002200	66003200	0.8972552262632072
chr14	66002300	66003300	0.6959719956092649
chr14	66002400	66003400	0.6596536624243824
chr14	66002500	66003500	0.9792450127582392
chr14	66002600	66003600	0.9124701440881128
chr14	66002700	66003700	0.41610260881022026
chr14	66002800	66003800	-0.6848703652347903
chr14	66002900	66003900	-0.3088740239328169
chr14	66003000	66004000	-0.6580846254318701
chr14	66003100	66004100	-0.5430042385777615
chr14	66003200	66004200	-0.36416867012640536
chr14	66003300	66004300	-0.7810910095875871
chr14	66003400	66004400	-0.07299218940846862
chr14	66003500	66004500	-0.010415980908515187
chr14	66003600	66004600	0.720102865181931
chr14	66003700	66004700	0.7180559635010392
chr14	66003800	66004800	1.5922571756735773
chr14	66003900	66004900	1.1886302755742957
chr14	66004000	66005000	1.4587949299171368
chr14	66004100	66005100	1.9178097042307432
chr14	66004200	66005200	2.3481340262342
chr14	66004300	66005300	2.4630862666366857
chr14	66004400	66005400	2.2434600481943168
chr14	66004500	66005500	2.2294752163318226
chr14	66004600	66005600	1.7992403349081507
chr14	66004700	66005700	2.0539753408141928
chr14	66004800	66005800	2.1019338534870204
chr14	66004900	66005900	2.150459986226924
chr14	66005000	66006000	2.0514433708738844
chr14	66005100	66006100	1.5853439397186015
chr14	66006700	66007700	2.8603896089505616
chr14	66006800	66007800	2.495522824983228
chr14	66006900	66007900	2.224897605231701
chr14	66007000	66008000	1.844380296264223
chr14	66007100	66008100	1.8983465995981057
chr14	66007200	66008200	2.015162030681627
chr14	66007300	66008300	1.8221858686730377
chr14	66007400	66008400	1.7415395028873608
chr14	66007500	66008500	1.4586166259635802
chr14	66007600	66008600	0.9434225581671588
chr14	66007700	66008700	1.0777307302317654
chr14	66007800	66008800	1.1459768379897828
chr14	66007900	66008900	0.8577980797425168
chr14	66008000	66009000	1.3174853581057322
chr14	66008100	66009100	0.8232159096015187
chr14	66008200	66009200	0.9229432773453063
chr14	66008300	66009300	0.9627471004088424
chr14	66008400	66009400	1.359536498470544
chr14	66008500	66009500	1.0182156575735164
chr14	66008600	66009600	1.0605481362786149
chr14	66008700	66009700	1.2393540674201915
chr14	66008800	66009800	1.6550997387359518
chr14	66011900	66012900	0.4161339415481938
chr14	66012000	66013000	0.5199189235701123
chr14	66012100	66013100	0.4518939774529233
chr14	66012200	66013200	0.4706093323587176
chr14	66012300	66013300	0.5853827965055011
chr14	66012400	66013400	0.4309421986512528
chr14	66012500	66013500	0.12318201929491185
chr14	66012600	66013600	0.17943012762597904
chr14	66012700	66013700	0.7846501803240188
chr14	66012800	66013800	1.332963696333461
chr14	66012900	66013900	1.5023914659103053
chr14	66013000	66014000	1.4411598883822536
chr14	66013100	66014100	1.5388699894195894
chr14	66013200	66014200	1.312869346685996
chr14	66013300	66014300	0.9770389643347648
chr14	66013400	66014400	1.0454483401714338
chr14	66013500	66014500	1.6509113396710573
chr14	66013600	66014600	1.6265720843146243
chr14	66013700	66014700	1.4110536593498584
chr14	66013800	66014800	0.6787327653914059
chr14	66013900	66014900	0.3422880976073239
chr14	66014000	66015000	0.3521643072352972
chr14	66014100	66015100	0.24548280508589604
chr14	66014200	66015200	0.044452295953494037
chr14	66014300	66015300	0.19141861339288269
chr14	66014400	66015400	0.0392625511733621
chr14	66014500	66015500	-0.3675675934111805
chr14	66014600	66015600	-0.2719026837526493
chr14	66014700	66015700	-0.7175577614067713
chr14	66014800	66015800	-0.6589101797975471
chr14	66014900	66015900	-0.3954235190453602
chr14	66015000	66016000	-1.0945709574264137
chr14	66015100	66016100	-1.3224498826316398
chr14	66015200	66016200	-0.7867199343663932
chr14	66015300	66016300	-0.25660399870257505
chr14	66015400	66016400	0.07152226854938656
chr14	66015500	66016500	0.164511947172141
chr14	66015600	66016600	0.4431575920424842
chr14	66015700	66016700	0.4236027556958922
chr14	66015800	66016800	0.44749888549841205
chr14	66015900	66016900	0.6732048782237755
chr14	66016000	66017000	1.1097812126167028
chr14	66016100	66017100	0.8751439342856604
chr14	66016200	66017200	0.6594004805829002
chr14	66016300	66017300	0.20870890635150915
chr14	66016400	66017400	0.2269933115957061
chr14	66016500	66017500	0.19372890830857573
chr14	66016600	66017600	-0.17650030582469614
chr14	66016700	66017700	-0.8462486057044221
chr14	66016800	66017800	-0.8878383823197808
chr14	66016900	66017900	-0.9742613038598028
chr14	66017000	66018000	-1.065222083248808
chr14	66017100	66018100	-0.4421549971781045
chr14	66019300	66020300	1.3519557009387262
chr14	66019400	66020400	1.485302186411635
chr14	66019500	66020500	1.6978404351515817
chr14	66019600	66020600	1.2667157845146633
chr14	66019700	66020700	1.3513008199800125
chr14	66019800	66020800	0.7958539217413981
chr14	66019900	66020900	0.5631370577833262
chr14	66020000	66021000	0.6449443600077708
chr14	66020100	66021100	0.6391481625175652
chr14	66020200	66021200	-0.25896129082990915
chr14	66020300	66021300	-0.2441696451004019
chr14	66020400	66021400	-0.8341079846248336
chr14	66020500	66021500	-0.9566863463158308
chr14	66020600	66021600	-0.6535771529091059
chr14	66020700	66021700	-1.1937493273146698
chr14	66020800	66021800	-0.6471554011514361
chr14	66020900	66021900	-0.6224923379221806
chr14	66021000	66022000	-0.8955170724848536
chr14	66021100	66022100	-1.287198103444786
chr14	66021200	66022200	-1.4783880470951
chr14	66021300	66022300	-0.5141204427213002
chr14	66021400	66022400	-0.03570368802174112
chr14	66021500	66022500	0.2051408297191648
chr14	66021600	66022600	0.01048164127073504
chr14	66021700	66022700	0.4527325485186692
chr14	66021800	66022800	0.6103104376739689
chr14	66021900	66022900	0.9630646005090852
chr14	66022000	66023000	1.1655352354674582
chr14	66022100	66023100	1.5222262104691011
chr14	66022200	66023200	2.283996124521116
chr14	66022300	66023300	1.8577950098771512
chr14	66022400	66023400	1.6041423842188716
chr14	66022500	66023500	1.5125761919096528
chr14	66022600	66023600	1.3737327156390136
chr14	66022700	66023700	1.0740950397148796
chr14	66022800	66023800	1.1048386488515949
chr14	66022900	66023900	0.9233549687292842
chr14	66023000	66024000	0.7458638080199425
chr14	66023100	66024100	0.5977998252106638
chr14	66023200	66024200	0.7808706945946171
chr14	66023300	66024300	0.8653375541477071
chr14	66023400	66024400	0.9654760067759184
chr14	66023500	66024500	0.6847145879818903
chr14	66023600	66024600	0.4064354289696658
chr14	66023700	66024700	0.649236978793493
chr14	66023800	66024800	0.6182534636330363
chr14	66023900	66024900	0.8151648771295262
chr14	66024000	66025000	0.7974860940143048
chr14	66024100	66025100	0.051445000768266434
chr14	66024200	66025200	-0.11674755481389967
chr14	66024300	66025300	-0.432775460909924
chr14	66024400	66025400	-0.3361892510702109
chr14	66024500	66025500	0.0003418898576803282
chr14	66024600	66025600	0.41267078506809257
chr14	66024700	66025700	0.1555575871777032
chr14	66024800	66025800	0.08293209662478679
chr14	66024900	66025900	-0.2836917881445056
chr14	66025000	66026000	0.024601251376279765
chr14	66025100	66026100	0.7312110658686127
chr14	66025200	66026200	0.6985359730524185
chr14	66025300	66026300	0.4464323100791695
chr14	66025400	66026400	0.9556575821704646
chr14	66025500	66026500	0.7526188167128511
chr14	66025600	66026600	-0.2947614299508808
chr14	66025700	66026700	-0.25998505906806346
chr14	66025800	66026800	-0.4383943892593277
chr14	66025900	66026900	-0.3999020310585377
chr14	66026000	66027000	-0.6292682925149023
chr14	66026100	66027100	-0.6856104047646079
chr14	66026200	66027200	-1.4986948335437738
chr14	66026300	66027300	-1.67510466682847
chr14	66026400	66027400	-2.486960449042659
chr14	66026500	66027500	-2.6050755889894406
chr14	66026600	66027600	-2.1470573118891116
chr14	66026700	66027700	-2.5249980973085115
chr14	66026800	66027800	-2.786339818902561
chr14	66026900	66027900	-2.731783381771987
chr14	66027000	66028000	-3.5668918056189365
chr14	66027100	66028100	-3.532846395568692
chr14	66027200	66028200	-2.898324644779848
chr14	66027300	66028300	-2.8179100369944856
chr14	66027400	66028400	-3.0812242657677413
chr14	66027500	66028500	-2.93446963054095
chr14	66027600	66028600	-2.5416323087857156
chr14	66027700	66028700	-2.9695344229384864
chr14	66027800	66028800	-2.599391750660688
chr14	66027900	66028900	-2.8621268225045338
chr14	66028000	66029000	-2.6867616469205853
chr14	66028100	66029100	-2.8631123011559487
chr14	66028200	66029200	-3.2029161102073456
chr14	66028300	66029300	-3.8115316609910552
chr14	66028400	66029400	-4.59477776183295
chr14	66028500	66029500	-4.901321657233233
chr14	66028600	66029600	-4.750204487208417
chr14	66028700	66029700	-4.080637631069839
chr14	66028800	66029800	-4.257683982181604
chr14	66028900	66029900	-4.1395454423446685
chr14	66029000	66030000	-3.602205788930391
chr14	66029100	66030100	-4.123891768787156
chr14	66029200	66030200	-4.27670424100128
chr14	66029300	66030300	-4.30941919483166
chr14	66029400	66030400	-3.8284018541525686
chr14	66029500	66030500	-4.120737025287857
chr14	66029600	66030600	-4.365420458051462
chr14	66029700	66030700	-4.347358248072037
chr14	66029800	66030800	-5.132186833532022
chr14	66029900	66030900	-5.7017780111855325
chr14	66030000	66031000	-6.063269845102163
chr14	66030100	66031100	-5.591322517789362
chr14	66030200	66031200	-5.225516005201516
chr14	66030300	66031300	-4.569885388528595
chr14	66030400	66031400	-4.2551742535859916
chr14	66030500	66031500	-4.142530522233502
chr14	66030600	66031600	-4.45631482131036
chr14	66030700	66031700	-4.5900846504217405
chr14	66030800	66031800	-3.608395011626053
chr14	66030900	66031900	-2.8316473046186017
chr14	66031000	66032000	-2.691047819988445
chr14	66031100	66032100	-2.725520408221072
chr14	66031200	66032200	-2.6005744136398143
chr14	66031300	66032300	-2.0843697776267494
chr14	66031400	66032400	-1.807792629766952
chr14	66031500	66032500	-1.0333748965107294
chr14	66031600	66032600	0.485933145841449
chr14	66032100	66033100	1.2369098103716054
chr14	66032200	66033200	0.9212198595875842
chr14	66032300	66033300	0.420519344099581
chr14	66032400	66033400	0.4249563543396699
chr14	66032500	66033500	-0.35516486812520165
chr14	66032600	66033600	-1.1932723181593854
chr14	66032700	66033700	-1.5551893783408737
chr14	66032800	66033800	-1.917522721734909
chr14	66032900	66033900	-2.105590989452411
chr14	66033000	66034000	-2.2775409558886763
chr14	66033100	66034100	-1.8734665810010445
chr14	66033200	66034200	-2.080687311159836
chr14	66033300	66034300	-2.3293995722525813
chr14	66033400	66034400	-2.717257964626352
chr14	66033500	66034500	-2.2171705140226767
chr14	66033600	66034600	-1.5832959356861291
chr14	66033700	66034700	-0.8756732710918226
chr14	66033800	66034800	-0.5210367750993652
chr14	66033900	66034900	-0.9234636257229956
chr14	66034000	66035000	-0.37415003884626774
chr14	66034100	66035100	-0.7063364445369326
chr14	66034200	66035200	-0.09705043429482184
chr14	66034300	66035300	0.4943637929824648
chr14	66034400	66035400	1.1949087713797355
chr14	66034500	66035500	1.9243697414982937
chr14	66034600	66035600	1.7747449945517653
chr14	66034700	66035700	1.2594313890879951
chr14	66034800	66035800	1.4165859010813735
chr14	66034900	66035900	2.1174413642085192
chr14	66035000	66036000	1.8264261381489793
chr14	66035100	66036100	1.814932533696459
chr14	66035200	66036200	1.701592923913286
chr14	66035300	66036300	1.1319756568086514
chr14	66035400	66036400	0.7466039690176228
chr14	66035500	66036500	-0.16992862854113785
chr14	66035600	66036600	-0.31934810801850555
chr14	66035700	66036700	0.08067538942158088
chr14	66035800	66036800	-0.3966883618232613
chr14	66035900	66036900	-0.5716800085637352
chr14	66036000	66037000	-0.25803195379974464
chr14	66036100	66037100	-0.09374845949970914
chr14	66036200	66037200	0.008600941731667337
chr14	66036300	66037300	0.21508431990336585
chr14	66036400	66037400	0.23172784545590785
chr14	66036500	66037500	0.05640934461436897
chr14	66036600	66037600	0.6111681982647711
chr14	66036700	66037700	0.4535109736038439
chr14	66036800	66037800	0.3887485427653441
chr14	66036900	66037900	0.4749836154188775
chr14	66037000	66038000	0.3736929127324827
chr14	66037100	66038100	0.7215165605799231
chr14	66037200	66038200	0.5839485456983846
chr14	66037300	66038300	0.7014818853298712
chr14	66037400	66038400	0.5408106605452238
chr14	66037500	66038500	0.19790023385678568
chr14	66037600	66038600	-0.5812734698488616
chr14	66037700	66038700	-0.2932094850478985
chr14	66037800	66038800	-0.2348276409799744
chr14	66037900	66038900	-1.2151272335711576
chr14	66038000	66039000	-1.8610774169408613
chr14	66038100	66039100	-2.7217724736743905
chr14	66038200	66039200	-2.907035896654246
chr14	66038300	66039300	-2.3712241883673766
chr14	66038400	66039400	-2.4204303260206443
chr14	66038500	66039500	-1.6125563473461315
chr14	66038600	66039600	-1.38350728997451
chr14	66038700	66039700	-1.6613922716478446
chr14	66038800	66039800	-1.4839211131092227
chr14	66038900	66039900	-0.4335701943840872
chr14	66039000	66040000	-0.47585061055604805
chr14	66039100	66040100	0.177585722976927
chr14	66039200	66040200	-0.16871992127170113
chr14	66039300	66040300	-0.4777920209684295
chr14	66039400	66040400	0.05767246876008916
chr14	66039500	66040500	0.017594590378473843
chr14	66039600	66040600	-0.0994886820176232
chr14	66039700	66040700	0.06795574527497196
chr14	66039800	66040800	0.1970616443275583
chr14	66039900	66040900	-0.30853499258893313
chr14	66040000	66041000	0.3366251565253311
chr14	66042700	66043700	-0.3576844221619767
chr14	66042800	66043800	0.05940867716236626
chr14	66042900	66043900	0.2572443207247519
chr14	66043000	66044000	0.6149410705114786
chr14	66043100	66044100	0.6500494544674068
chr14	66043200	66044200	0.2504093891343114
chr14	66043300	66044300	0.451752747232135
chr14	66043400	66044400	0.8911380889908215
chr14	66043500	66044500	1.3469098288037695
chr14	66043600	66044600	1.3651128362499567
chr14	66043700	66044700	1.0386004989577964
chr14	66043800	66044800	0.7342276413446117
chr14	66043900	66044900	0.5277857968220203
chr14	66045200	66046200	1.039850596400728
chr14	66045300	66046300	0.7280356444752353
chr14	66045400	66046400	0.3133128675519594
chr14	66045500	66046500	0.06165483544921519
chr14	66045600	66046600	0.8928779555910651
chr14	66045700	66046700	0.7035405327382853
chr14	66045800	66046800	0.2291340409306657
chr14	66045900	66046900	0.1341691332572046
chr14	66046000	66047000	0.25772271797040164
chr14	66046100	66047100	0.5279687376244057
chr14	66046500	66047500	0.6694534705751458
chr14	66046600	66047600	-0.43565275068614906
chr14	66046700	66047700	-1.1111480826567617
chr14	66046800	66047800	-0.44913617891616703
chr14	66046900	66047900	-0.7122778274162612
chr14	66047000	66048000	-0.8000037971611494
chr14	66048100	66049100	0.6221541610702063
chr14	66048200	66049200	0.8710878420032876
chr14	66048300	66049300	0.5259989830034408
chr14	66048400	66049400	0.41022775920632826
chr14	66048500	66049500	0.958968382793526
chr14	66048600	66049600	0.7438469572883896
chr14	66048700	66049700	0.5525448276956523
chr14	66048800	66049800	0.4801327318037238
chr14	66048900	66049900	1.2155977711638069
chr14	66049000	66050000	1.4225110850720615
chr14	66049100	66050100	1.5803936857638288
chr14	66049200	66050200	1.5590984871255518
chr14	66049300	66050300	2.2042745399873573
chr14	66049400	66050400	2.42656185141034
chr14	66049500	66050500	2.011382549456268
chr14	66049600	66050600	2.4076874708192086
chr14	66049700	66050700	2.2925544696093856
chr14	66049800	66050800	1.7731040342706683
chr14	66049900	66050900	1.561199999305818
chr14	66050000	66051000	1.3980030416023719
chr14	66050100	66051100	1.5251141572702964
chr14	66050200	66051200	1.030581858346646
chr14	66050300	66051300	1.0836740170764536
chr14	66050400	66051400	1.2809026536198578
chr14	66050500	66051500	0.6928955451500488
chr14	66050600	66051600	0.7363114053547515
chr14	66050700	66051700	1.1215179495856251
chr14	66050800	66051800	0.8035728116488424
chr14	66050900	66051900	0.5230941290245842
chr14	66051000	66052000	0.7631755061065022
chr14	66051100	66052100	-0.041069947487721435
chr14	66051200	66052200	-0.13321291736435362
chr14	66051300	66052300	-0.7380453443423403
chr14	66051400	66052400	-1.359078078689115
chr14	66051500	66052500	-0.14271829640556188
chr14	66051600	66052600	-0.2957651750053613
chr14	66051700	66052700	-0.35448073919301976
chr14	66051800	66052800	0.1745827098580187
chr14	66051900	66052900	0.541863993547646
chr14	66052000	66053000	-0.03364913970267683
chr14	66052100	66053100	0.29205140375589755
chr14	66052200	66053200	0.7608551531605866
chr14	66052300	66053300	0.7073687748101306
chr14	66052400	66053400	0.9797915417067421
chr14	66052500	66053500	0.5221919494067567
chr14	66052600	66053600	0.2214605784187313
chr14	66052700	66053700	0.2504333015080553
chr14	66052800	66053800	0.1089390223716846
chr14	66052900	66053900	-0.1460532077752538
chr14	66053000	66054000	-0.19601459188543227
chr14	66053100	66054100	-0.09084997137571048
chr14	66053200	66054200	-0.032318256251096265
chr14	66053300	66054300	0.6325277084551327
chr14	66053400	66054400	0.8092466958657666
chr14	66053500	66054500	0.9548582694039668
chr14	66053600	66054600	0.7317841528912393
chr14	66053700	66054700	0.5459346999011782
chr14	66053800	66054800	1.125276846742552
chr14	66053900	66054900	1.5847277502945902
chr14	66054000	66055000	1.669500195580783
chr14	66054100	66055100	1.6574209203317407
chr14	66054200	66055200	1.9142251446931973
chr14	66054300	66055300	1.6063145887058217
chr14	66054400	66055400	1.4998028599212467
chr14	66054500	66055500	1.7911191665334967
chr14	66054600	66055600	2.4513965893482417
chr14	66054700	66055700	2.3863977399604352
chr14	66054800	66055800	1.8437042213190784
chr14	66054900	66055900	1.7729958588665504
chr14	66055000	66056000	1.640023758310852
chr14	66055100	66056100	1.1381658717139873
chr14	66055200	66056200	0.5150354482673162
chr14	66055300	66056300	0.6089171117987358
chr14	66055400	66056400	0.7884694110393391
chr14	66055500	66056500	0.6462991504330922
chr14	66055600	66056600	-0.04524234320575732
chr14	66055700	66056700	-0.2501128924331757
chr14	66055800	66056800	0.6115371798494127
chr14	66055900	66056900	0.3727018991795949
chr14	66056000	66057000	0.8296378670969057
chr14	66056100	66057100	1.2069309356003584
chr14	66056200	66057200	1.2755690644622173
chr14	66056300	66057300	1.2951398441461786
chr14	66056400	66057400	0.8887668465904449
chr14	66056500	66057500	0.6240927990632507
chr14	66056600	66057600	1.3868838948095377
chr14	66056700	66057700	1.328450923093412
chr14	66056800	66057800	0.8894659260001899
chr14	66056900	66057900	1.1840392544532912
chr14	66057000	66058000	1.3360754937673744
chr14	66057100	66058100	1.3317074919417329
chr14	66057200	66058200	1.0856547537684342
chr14	66057300	66058300	0.9699212856715332
chr14	66057400	66058400	1.1573638948152936
chr14	66057500	66058500	0.8307793244377355
chr14	66057600	66058600	0.9576056856738056
chr14	66057700	66058700	1.3830313808276848
chr14	66057800	66058800	1.5661824953189525
chr14	66057900	66058900	1.1427574504397346
chr14	66058000	66059000	0.9813332592504771
chr14	66058100	66059100	1.0770574925583594
chr14	66058200	66059200	1.8797885286356009
chr14	66058300	66059300	1.9998258170232888
chr14	66058400	66059400	2.2645421522493785
chr14	66058500	66059500	2.9097672811478965
chr14	66058600	66059600	2.866283879597513
chr14	66058700	66059700	2.0240567119793402
chr14	66058800	66059800	2.0071298470979504
chr14	66058900	66059900	2.300307934288269
chr14	66059000	66060000	1.7950395641826342
chr14	66059100	66060100	1.772899295553718
chr14	66059200	66060200	0.9080881140442424
chr14	66059300	66060300	-0.050077549653815535
chr14	66059400	66060400	-0.4443029826458497
chr14	66059500	66060500	-0.7978464051399986
chr14	66059600	66060600	-0.4158345561641394
chr14	66059700	66060700	0.3878644601744645
chr14	66059800	66060800	0.10428279854226047
chr14	66059900	66060900	-0.3159450322226153
chr14	66060000	66061000	-0.41748010531228513
chr14	66060100	66061100	-0.5765508415460044
chr14	66060200	66061200	0.11416918971110132
chr14	66060300	66061300	0.9984931397874056
chr14	66060400	66061400	1.201795837086076
chr14	66060500	66061500	1.1932321837780748
chr14	66060600	66061600	0.3424741485742262
chr14	66060700	66061700	0.6617575586502261
chr14	66060800	66061800	0.8961059503425388
chr14	66060900	66061900	1.259393165517244
chr14	66061000	66062000	1.0709686575871316
chr14	66061100	66062100	1.3874346931618369
chr14	66061200	66062200	0.9930876401195508
chr14	66061300	66062300	0.9471066657008792
chr14	66061400	66062400	0.9607413603280882
chr14	66061500	66062500	0.9440546191201772
chr14	66061600	66062600	1.271958898332711
chr14	66061700	66062700	0.9055839078161996
chr14	66061800	66062800	0.6807976915110079
chr14	66061900	66062900	-0.22955296936102265
chr14	66062000	66063000	-0.10849689623693946
chr14	66062100	66063100	-0.9155268893084356
chr14	66062200	66063200	-0.5850425985163057
chr14	66062300	66063300	-0.95261785382988
chr14	66062400	66063400	-0.8860687411876897
chr14	66062500	66063500	-0.7830625168524984
chr14	66062600	66063600	-0.9744942702246656
chr14	66062700	66063700	-1.376167899328176
chr14	66062800	66063800	-1.3279138542608169
chr14	66062900	66063900	-0.4621884583770262
chr14	66063000	66064000	-0.3859754805798522
chr14	66063100	66064100	-0.21542587344463776
chr14	66063200	66064200	-0.6703007197590298
chr14	66063300	66064300	-0.2633532402169386
chr14	66063400	66064400	0.02757458264322484
chr14	66063500	66064500	-0.3111559600954027
chr14	66063600	66064600	-0.08720263657522985
chr14	66063700	66064700	0.6928413101147063
chr14	66063800	66064800	1.2876667262929993
chr14	66063900	66064900	0.8255886314508727
chr14	66064000	66065000	0.9163211872859163
chr14	66064100	66065100	1.434532759651313
chr14	66064200	66065200	1.2132238101610908
chr14	66064300	66065300	1.4154546518615658
chr14	66064400	66065400	0.9610988739166728
chr14	66064500	66065500	1.4420180539111351
chr14	66064600	66065600	0.99504273652804
chr14	66064700	66065700	0.6857649582771644
chr14	66064800	66065800	0.7451980620026086
chr14	66064900	66065900	0.9446027422025736
chr14	66065000	66066000	1.3028714813539979
chr14	66065100	66066100	1.0348925153171922
chr14	66065200	66066200	1.319865333934602
chr14	66065300	66066300	1.1320869432039709
chr14	66065400	66066400	1.4910715270451882
chr14	66066400	66067400	1.482360606500915
chr14	66066500	66067500	1.4500218516881582
chr14	66066600	66067600	1.5783447544080331
chr14	66066700	66067700	2.1909308603340234
chr14	66066800	66067800	1.8256605694861785
chr14	66066900	66067900	1.4119496095535018
chr14	66067000	66068000	1.6087864520505113
chr14	66067100	66068100	1.7743223398147023
chr14	66067200	66068200	2.1239616437575246
chr14	66067300	66068300	1.8567935888648164
chr14	66067400	66068400	1.5126220333193034
chr14	66067500	66068500	1.3526884192869424
chr14	66067600	66068600	1.118479805868476
chr14	66067700	66068700	1.0456600779270315
chr14	66067800	66068800	0.9131171008461256
chr14	66067900	66068900	1.2200968656254298
chr14	66068000	66069000	0.918262116284801
chr14	66068100	66069100	0.6508255050881903
chr14	66068200	66069200	0.09593940271524827
chr14	66068300	66069300	-0.0360292144818232
chr14	66068400	66069400	0.9275188908149776
chr14	66068500	66069500	0.7798945211492296
chr14	66068600	66069600	0.2611601596466828
chr14	66068700	66069700	-0.3695143523260449
chr14	66068800	66069800	-0.15140518385295934
chr14	66068900	66069900	-0.8961793980544865
chr14	66069000	66070000	-0.918818208997876
chr14	66069100	66070100	-0.6279844931820596
chr14	66069200	66070200	0.10426962063053148
chr14	66069300	66070300	0.01246913339587642
chr14	66069400	66070400	-0.5036402489923275
chr14	66069500	66070500	0.011247369871021493
chr14	66069600	66070600	-0.009374138377831112
chr14	66069700	66070700	0.01649557046273891
chr14	66069800	66070800	-0.07972297768593026
chr14	66069900	66070900	0.04349695802875516
chr14	66070000	66071000	0.2250218407523186
chr14	66070100	66071100	-0.2567828671430833
chr14	66070200	66071200	-0.8045766810125099
chr14	66070300	66071300	-0.8342476220683035
chr14	66070400	66071400	-0.15497494140110168
chr14	66070500	66071500	-0.0660266068584305
chr14	66070600	66071600	0.3652782309110637
chr14	66070700	66071700	0.29190152573078165
chr14	66070800	66071800	0.2676410442826009
chr14	66070900	66071900	1.1890174122898098
chr14	66071000	66072000	0.8921243690971519
chr14	66071100	66072100	0.9602219691188448
chr14	66071200	66072200	0.9674604804353184
chr14	66071300	66072300	1.6263149728684343
chr14	66071400	66072400	1.4912685693294945
chr14	66071500	66072500	1.1570119113296349
chr14	66071600	66072600	1.5320736317919732
chr14	66071700	66072700	2.275586982313651
chr14	66071800	66072800	2.637132252371619
chr14	66071900	66072900	1.8578985875504053
chr14	66072000	66073000	1.9033360956879755
chr14	66072100	66073100	2.0080058354642736
chr14	66072200	66073200	1.98091623969544
chr14	66072300	66073300	1.6177578768805845
chr14	66072400	66073400	1.1752854035984162
chr14	66072500	66073500	0.9547702204335256
chr14	66072600	66073600	0.5582907422232564
chr14	66072700	66073700	0.1731612301392429
chr14	66072800	66073800	-0.7303573354360609
chr14	66072900	66073900	-0.7980854778608556
chr14	66073000	66074000	-1.1191832579242282
chr14	66073100	66074100	-1.1038824775034273
chr14	66073200	66074200	-0.9032936527478198
chr14	66073300	66074300	-0.8007284173544909
chr14	66073400	66074400	-0.6311127058454251
chr14	66073500	66074500	-0.682087269246241
chr14	66073600	66074600	-0.04113541812384235
chr14	66073700	66074700	-0.05541449916042947
chr14	66073800	66074800	0.9673065816918324
chr14	66073900	66074900	1.6888540116908677
chr14	66074000	66075000	1.6965980385451394
chr14	66074100	66075100	1.8413305486464864
chr14	66074200	66075200	2.0111010724580964
chr14	66074300	66075300	1.9110389109759105
chr14	66074400	66075400	1.0715056532211042
chr14	66074500	66075500	1.7128480665474488
chr14	66074600	66075600	1.0048073135181324
chr14	66074700	66075700	1.2452953583635475
chr14	66074800	66075800	1.0855897976963411
chr14	66074900	66075900	0.9636140106057168
chr14	66075000	66076000	1.1195738067236194
chr14	66075100	66076100	0.9295748171834428
chr14	66075200	66076200	0.2582180909243966
chr14	66075300	66076300	0.6675212287422827
chr14	66075400	66076400	1.949211157190748
chr14	66075500	66076500	1.9968597669829344
chr14	66075600	66076600	2.6539081265005446
chr14	66075700	66076700	2.070522927535549
chr14	66075800	66076800	1.1396248284928692
chr14	66075900	66076900	1.1755858764711726
chr14	66076000	66077000	1.067583968743531
chr14	66076100	66077100	1.212189559494662
chr14	66076200	66077200	1.4135789245731225
chr14	66076300	66077300	0.6659915544472049
chr14	66076400	66077400	0.6438591434340978
chr14	66076500	66077500	0.022243553732930896
chr14	66076600	66077600	-0.7436811492044835
chr14	66076700	66077700	-0.32052707270417496
chr14	66076800	66077800	0.9017658116180348
chr14	66076900	66077900	0.906714924559221
chr14	66077000	66078000	0.7951411850726141
chr14	66077100	66078100	0.1590257553992001
chr14	66077200	66078200	0.5392235790484982
chr14	66077300	66078300	1.651795290298591
chr14	66077400	66078400	1.4437857841412876
chr14	66077500	66078500	1.176779460002622
chr14	66077600	66078600	1.740347435408928
chr14	66077700	66078700	1.5907747979059037
chr14	66077800	66078800	1.1003494180943112
chr14	66077900	66078900	0.1952558419215892
chr14	66078000	66079000	0.4572154240975968
chr14	66078100	66079100	0.3485580824707732
chr14	66078200	66079200	0.08739769303029346
chr14	66078300	66079300	-0.15598783466773772
chr14	66078400	66079400	-0.18992513435720146
chr14	66078500	66079500	0.26241790593014513
chr14	66078600	66079600	0.1917280343432108
chr14	66078700	66079700	0.998439889847363
chr14	66078800	66079800	1.048366205812764
chr14	66078900	66079900	1.7172714925943702
chr14	66079000	66080000	1.2876947570489663
chr14	66079100	66080100	2.045965967469264
chr14	66079200	66080200	2.429088831892337
chr14	66079300	66080300	2.659476948840187
chr14	66079400	66080400	2.4673411217326544
chr14	66079500	66080500	2.3233412756615097
chr14	66079600	66080600	2.227070796528648
chr14	66079700	66080700	1.7015416984230654
chr14	66079800	66080800	1.2160828470519407
chr14	66079900	66080900	1.2879351352958788
chr14	66080000	66081000	1.4132980529640153
chr14	66080100	66081100	0.7658067185318707
chr14	66080200	66081200	0.5646190664145522
chr14	66080300	66081300	0.17499891168440865
chr14	66080400	66081400	0.4541874866014962
chr14	66080500	66081500	0.5727463010388829
chr14	66080600	66081600	0.4677082151773933
chr14	66080700	66081700	0.1275437521276107
chr14	66080800	66081800	0.8386631509058945
chr14	66080900	66081900	0.2553926021479562
chr14	66081000	66082000	0.6727477183202242
chr14	66081100	66082100	1.7149144454789431
chr14	66081200	66082200	1.810869801749532
chr14	66081300	66082300	2.0691490371973016
chr14	66081400	66082400	1.8359281770275928
chr14	66081500	66082500	1.8795731652973675
chr14	66081600	66082600	2.0813975541284755
chr14	66081700	66082700	2.468813904485949
chr14	66081800	66082800	1.8512342027767088
chr14	66081900	66082900	1.9495823959687264
chr14	66082000	66083000	1.8208971784028425
chr14	66082100	66083100	1.6392251625113523
chr14	66082200	66083200	1.1995597029118263
chr14	66082300	66083300	1.1063557001258455
chr14	66082400	66083400	1.6898234449752223
chr14	66082500	66083500	1.241054446722482
chr14	66082600	66083600	1.557608928814591
chr14	66082700	66083700	0.7326846346308965
chr14	66082800	66083800	1.1875063200841074
chr14	66082900	66083900	1.5381418858713878
chr14	66083000	66084000	1.239204262398904
chr14	66083100	66084100	0.4624671167080784
chr14	66083200	66084200	0.4804231426322778
chr14	66083300	66084300	0.143029670902587
chr14	66083400	66084400	-0.2968039936336456
chr14	66083500	66084500	0.4430509705289336
chr14	66083600	66084600	0.10519024507951873
chr14	66083700	66084700	0.671601879570848
chr14	66083800	66084800	0.1467483226662008
chr14	66083900	66084900	-0.032209528797810555
chr14	66084000	66085000	-0.023147608252766915
chr14	66084100	66085100	-0.003922630921844011
chr14	66084200	66085200	-0.06437166555563555
chr14	66084300	66085300	0.13439001564086792
chr14	66084400	66085400	0.4336239502533556
chr14	66084500	66085500	0.044318922271197415
chr14	66084600	66085600	0.5039505523391883
chr14	66084700	66085700	1.2358183712479196
chr14	66084800	66085800	1.5823652733157134
chr14	66084900	66085900	1.9201384744928536
chr14	66085000	66086000	1.8592337037011388
chr14	66085100	66086100	2.351370864991792
chr14	66085200	66086200	2.593335560497928
chr14	66086300	66087300	1.335902246147018
chr14	66086400	66087400	1.470889311458321
chr14	66086500	66087500	1.2910249570617638
chr14	66086600	66087600	1.3688283726796624
chr14	66086700	66087700	0.9678020848736985
chr14	66086800	66087800	0.4043962581419229
chr14	66086900	66087900	0.005211929827430392
chr14	66087000	66088000	0.0175333453174976
chr14	66087100	66088100	-0.5998594916717881
chr14	66087200	66088200	-1.2533129131574698
chr14	66087300	66088300	-1.3843086809723788
chr14	66087400	66088400	-1.7171126989493883
chr14	66087500	66088500	-1.1876814505096538
chr14	66087600	66088600	-1.1506170519186607
chr14	66087700	66088700	-0.7645041268607096
chr14	66087800	66088800	-1.2914467706041215
chr14	66087900	66088900	-1.1923651276167175
chr14	66088000	66089000	-0.8647006127353517
chr14	66088100	66089100	-0.8019776649120909
chr14	66088200	66089200	-0.7004721794378694
chr14	66088300	66089300	-0.16343774654594534
chr14	66088400	66089400	0.5257833590008604
chr14	66088500	66089500	0.19736764356355124
chr14	66088600	66089600	0.0793733252318757
chr14	66088700	66089700	0.44435598460729
chr14	66088800	66089800	0.7500937647026799
chr14	66088900	66089900	1.1505082171982597
chr14	66089000	66090000	1.4798028529636742
chr14	66089100	66090100	1.2985325283959652
chr14	66089200	66090200	1.5037240778585308
chr14	66089300	66090300	1.2356368389387946
chr14	66089400	66090400	1.0831181715008718
chr14	66089500	66090500	0.5982965786614544
chr14	66089600	66090600	0.9532569325865582
chr14	66089700	66090700	0.5101353931932028
chr14	66089800	66090800	0.4896486004107192
chr14	66089900	66090900	1.1943539103618486
chr14	66090000	66091000	0.5190183013415759
chr14	66090100	66091100	0.31796026150134793
chr14	66090200	66091200	0.6293452225254403
chr14	66090300	66091300	0.5044203540951259
chr14	66090400	66091400	0.2688089903992335
chr14	66090500	66091500	0.6109003837639922
chr14	66090600	66091600	0.21197933120551787
chr14	66090700	66091700	0.4819708159350313
chr14	66090800	66091800	0.6183906293452379
chr14	66090900	66091900	-0.0002469230441335405
chr14	66091000	66092000	0.43700909366226587
chr14	66091100	66092100	1.4122954555470686
chr14	66091200	66092200	0.988189115984603
chr14	66091300	66092300	1.5484843076985364
chr14	66091400	66092400	1.6571185385460403
chr14	66091500	66092500	2.3984747158259743
chr14	66091600	66092600	2.298581755731319
chr14	66091700	66092700	1.514914895014013
chr14	66091800	66092800	1.5602629911683443
chr14	66091900	66092900	1.882648940390984
chr14	66092000	66093000	2.2943595986072856
chr14	66092100	66093100	2.6544392782491832
chr14	66092200	66093200	2.8932384499801564
chr14	66092300	66093300	3.002327965286793
chr14	66092400	66093400	3.0922885509230458
chr14	66092500	66093500	2.131312712065798
chr14	66092600	66093600	2.511756384940941
chr14	66092700	66093700	2.2542768224377023
chr14	66092800	66093800	2.8287959820750417
chr14	66092900	66093900	2.6843720794787607
chr14	66093000	66094000	3.0309886687071446
chr14	66093100	66094100	2.6335538454140592
chr14	66093200	66094200	2.345856773885417
chr14	66093300	66094300	2.560195530413368
chr14	66093400	66094400	2.5373623119279816
chr14	66093500	66094500	3.217923197478884
chr14	66093600	66094600	3.062489073596706
chr14	66093700	66094700	4.150093079656059
chr14	66093800	66094800	3.7367376571767537
chr14	66093900	66094900	3.5541717137906637
chr14	66094000	66095000	3.2833222662818593
chr14	66094100	66095100	2.793161568191172
chr14	66094200	66095200	2.715773583183911
chr14	66094300	66095300	2.4733498749287013
chr14	66094400	66095400	2.6132781156455858
chr14	66094500	66095500	2.4318880958508604
chr14	66094600	66095600	2.2897775230548087
chr14	66094700	66095700	1.790524741994836
chr14	66094800	66095800	1.2407529051651662
chr14	66094900	66095900	0.8095569052570586
chr14	66095000	66096000	0.02108619356860099
chr14	66095100	66096100	0.2795766399644761
chr14	66095200	66096200	0.4604458981726213
chr14	66095300	66096300	0.37674182052564587
chr14	66095400	66096400	0.2759306720230769
chr14	66095500	66096500	-0.3183679320238065
chr14	66095600	66096600	-0.20669120233138807
chr14	66095700	66096700	-0.1903290757831033
chr14	66095800	66096800	0.12504149441229231
chr14	66095900	66096900	0.4059530747067248
chr14	66096000	66097000	0.9228868130943385
chr14	66096100	66097100	0.8361010036101509
chr14	66096200	66097200	0.5699034278675348
chr14	66096300	66097300	0.9640938305606501
chr14	66096400	66097400	0.5485214462557938
chr14	66096500	66097500	0.7997586685181971
chr14	66096600	66097600	0.3923012180759977
chr14	66096700	66097700	0.2902699344138397
chr14	66096800	66097800	0.410653335403656
chr14	66096900	66097900	0.18300377136293214
chr14	66097000	66098000	-0.42282814341434793
chr14	66097100	66098100	-0.012250010571675182
chr14	66097200	66098200	0.2493245642668259
chr14	66097300	66098300	-0.3554420398531065
chr14	66097400	66098400	-0.1450154167716751
chr14	66097500	66098500	0.4568435996290664
chr14	66097600	66098600	1.1153022701728834
chr14	66097700	66098700	1.6012660124273694
chr14	66097800	66098800	1.4326759968108775
chr14	66097900	66098900	2.0745321785873925
chr14	66098000	66099000	2.393585307617098
chr14	66098100	66099100	2.3654439399213962
chr14	66098200	66099200	2.019482953599098
chr14	66098300	66099300	2.1586691586277094
chr14	66098400	66099400	1.7436990933898249
chr14	66098500	66099500	1.4392683691041763
chr14	66098600	66099600	1.1790024485979842
chr14	66098700	66099700	1.5537881644323208
chr14	66098800	66099800	2.1182313069188083
chr14	66098900	66099900	1.9106997794944889
chr14	66099000	66100000	2.0170183323839455
chr14	66099100	66100100	2.058567286026094
chr14	66099200	66100200	2.2652669362788136
chr14	66099300	66100300	2.1195517009325053
chr14	66099400	66100400	2.7000978675311083
chr14	66099500	66100500	2.7928645097056384
chr14	66099600	66100600	2.3493608375775707
chr14	66099700	66100700	2.0596631856195216
chr14	66099800	66100800	1.5015981244240135
chr14	66099900	66100900	0.7963829661808599
chr14	66100000	66101000	1.0900111409604465
chr14	66100100	66101100	0.896102619922335
chr14	66100200	66101200	0.9099650103923078
chr14	66100300	66101300	1.3112947299900954
chr14	66100400	66101400	1.090278007687001
chr14	66100500	66101500	0.7442173751432861
chr14	66100600	66101600	1.1141997018677496
chr14	66100700	66101700	1.2320164967494198
chr14	66100800	66101800	1.0702769675025725
chr14	66100900	66101900	1.0921541960711016
chr14	66101000	66102000	0.6228954367283666
chr14	66101100	66102100	0.7032827867603859
chr14	66101200	66102200	0.3747221884256451
chr14	66101300	66102300	0.4678906191857132
chr14	66101400	66102400	0.6534668725076576
chr14	66101500	66102500	0.6749212470805014
chr14	66101600	66102600	0.7347632632080537
chr14	66101700	66102700	0.7087882355127924
chr14	66101800	66102800	1.0704980802371749
chr14	66101900	66102900	1.1737179188282871
chr14	66102000	66103000	1.4600406473227379
chr14	66102100	66103100	1.21473845827823
chr14	66102200	66103200	0.9707706377177012
chr14	66102300	66103300	0.2567678126904435
chr14	66102400	66103400	0.24965664237990914
chr14	66102500	66103500	0.41278291465482414
chr14	66102600	66103600	0.2835054708266617
chr14	66102700	66103700	-0.5373211244387021
chr14	66102800	66103800	-0.4457569562789843
chr14	66102900	66103900	0.2537696281728319
chr14	66103000	66104000	-0.5087178859410465
chr14	66103100	66104100	-0.2849384947938313
chr14	66103200	66104200	0.4714470180115226
chr14	66103300	66104300	0.31164609561910417
chr14	66103400	66104400	0.3021210471824759
chr14	66103500	66104500	0.41491398546427705
chr14	66103600	66104600	0.5278462566693038
chr14	66103700	66104700	0.6945285998637702
chr14	66103800	66104800	0.12636167781323668
chr14	66103900	66104900	-0.5734091912000954
chr14	66104000	66105000	0.4874260780903018
chr14	66104100	66105100	0.3722577362986628
chr14	66104200	66105200	-0.03485981064252226
chr14	66104300	66105300	0.29632950367587313
chr14	66104400	66105400	0.016376441322588337
chr14	66104500	66105500	-0.005918521828898696
chr14	66104600	66105600	0.2786419006120908
chr14	66104700	66105700	-0.340990244221204
chr14	66104800	66105800	-0.10948296676023582
chr14	66104900	66105900	0.38398928493883705
chr14	66105000	66106000	0.04185052760660213
chr14	66105100	66106100	0.3731074514819962
chr14	66105200	66106200	-0.004647356245775819
chr14	66105300	66106300	0.0183854484801674
chr14	66105400	66106400	0.15023889897064502
chr14	66105500	66106500	0.16653387699815075
chr14	66105600	66106600	-0.15635048541094848
chr14	66105700	66106700	0.5563482038067356
chr14	66105800	66106800	0.5809639401721018
chr14	66105900	66106900	0.2550450596504639
chr14	66106000	66107000	0.219591641157638
chr14	66106100	66107100	0.017030740798158098
chr14	66106200	66107200	0.039254199053045696
chr14	66106300	66107300	0.040989238134436085
chr14	66106400	66107400	0.1114012375197922
chr14	66106500	66107500	-0.04438902601189992
chr14	66106600	66107600	-0.01632540870635975
chr14	66106700	66107700	0.01687922636536414
chr14	66106800	66107800	0.05521977429343481
chr14	66106900	66107900	0.19108147975431355
chr14	66107000	66108000	0.15573968615835845
chr14	66107400	66108400	-0.305101770519015
chr14	66107500	66108500	-0.12361726758150846
chr14	66107600	66108600	-0.37835629672952004
chr14	66107700	66108700	-0.7487854709662806
chr14	66107800	66108800	-0.6597912401794745
chr14	66107900	66108900	-0.5911112642575967
chr14	66108000	66109000	-0.5009187858593317
chr14	66108100	66109100	-0.4446092951554325
chr14	66108200	66109200	-0.21261860010934955
chr14	66108300	66109300	-0.601555453963909
chr14	66108400	66109400	-1.3292732551781714
chr14	66108500	66109500	-1.9218891450457718
chr14	66108600	66109600	-2.1196768117741303
chr14	66108700	66109700	-2.3956895688269992
chr14	66108800	66109800	-2.3969621350936383
chr14	66108900	66109900	-2.005376065194781
chr14	66109000	66110000	-2.1387077092280387
chr14	66109100	66110100	-1.81431038890308
chr14	66109200	66110200	-1.4228655872700169
chr14	66109300	66110300	-1.0546717376904886
chr14	66109400	66110400	-0.6072307991199579
chr14	66109500	66110500	0.0009305756496130543
chr14	66109600	66110600	0.6458785437747205
chr14	66109700	66110700	1.5252879921275264
chr14	66109800	66110800	1.3378120471096309
chr14	66109900	66110900	1.3035385981064675
chr14	66110000	66111000	1.2938674552168876
chr14	66110100	66111100	0.894641293195764
chr14	66110200	66111200	0.829724115340436
chr14	66110300	66111300	1.106063450573197
chr14	66110400	66111400	1.1380738490672773
chr14	66110500	66111500	1.366689191844928
chr14	66110600	66111600	1.5875509609796905
chr14	66110700	66111700	1.5066938244847858
chr14	66110800	66111800	2.023271534837264
chr14	66110900	66111900	1.7921698411167628
chr14	66111000	66112000	1.9948954688965654
chr14	66111100	66112100	2.1830901074638214
chr14	66111200	66112200	2.096621881234358
chr14	66111300	66112300	1.9863885571803768
chr14	66111400	66112400	1.484392804045163
chr14	66111500	66112500	0.9870213478693766
chr14	66111600	66112600	0.5240477218830568
chr14	66111700	66112700	0.571967742258374
chr14	66111800	66112800	0.23874716522525816
chr14	66111900	66112900	1.061400998825032
chr14	66112000	66113000	1.435414928022315
chr14	66112100	66113100	0.8354918286160887
chr14	66112200	66113200	1.1293576569051094
chr14	66112300	66113300	1.0475762046604358
chr14	66112400	66113400	1.825955608143229
chr14	66112500	66113500	2.3299309196526825
chr14	66112600	66113600	2.172458917356337
chr14	66112700	66113700	2.1571626091293394
chr14	66112800	66113800	1.7436637828789492
chr14	66112900	66113900	0.8605396715974123
chr14	66113000	66114000	0.8491070540365887
chr14	66113100	66114100	1.4584109944226913
chr14	66113200	66114200	0.695058518096155
chr14	66113300	66114300	0.6915442243751821
chr14	66113400	66114400	0.2221275754010429
chr14	66113500	66114500	0.11000131093196698
chr14	66113600	66114600	0.4616828107893034
chr14	66113700	66114700	0.6479102862772188
chr14	66113800	66114800	0.9838185431793868
chr14	66113900	66114900	1.6135069990427968
chr14	66114000	66115000	1.3176643399590338
chr14	66114100	66115100	1.2334452379414282
chr14	66114200	66115200	1.6736328147278003
chr14	66114300	66115300	2.0857801054533955
chr14	66114400	66115400	2.3276741319350656
chr14	66114500	66115500	1.868083551507934
chr14	66114600	66115600	1.6467487250868558
chr14	66114700	66115700	1.0662625407402142
chr14	66114800	66115800	1.1196032115942152
chr14	66114900	66115900	0.9377739156256336
chr14	66115000	66116000	1.4243663110618936
chr14	66115100	66116100	1.0288781967298934
chr14	66115200	66116200	1.5620400674868504
chr14	66115300	66116300	1.5309954724860482
chr14	66115400	66116400	1.9774179663179845
chr14	66115500	66116500	2.6342648971004294
chr14	66115600	66116600	2.727432364321296
chr14	66115700	66116700	3.0838461082078203
chr14	66115800	66116800	3.1173681326415785
chr14	66115900	66116900	2.862573436628192
chr14	66116000	66117000	2.8465704295345704
chr14	66116100	66117100	2.8553310726431027
chr14	66116200	66117200	2.3711934717152725
chr14	66116300	66117300	1.8697349977091555
chr14	66116400	66117400	1.2983792279904207
chr14	66116500	66117500	0.5048193637386804
chr14	66116600	66117600	-0.3108719518098935
chr14	66116700	66117700	-0.06873535902138148
chr14	66116800	66117800	-0.2086222995001876
chr14	66116900	66117900	-0.06071131581480349
chr14	66117000	66118000	-0.564539037363281
chr14	66117100	66118100	0.07438438049358079
chr14	66117200	66118200	0.1998026793536264
chr14	66117300	66118300	0.018271767116546545
chr14	66117400	66118400	-0.2648760059131553
chr14	66117500	66118500	0.004228892780587253
chr14	66117600	66118600	1.2609035256039869
chr14	66117700	66118700	1.1197149576034742
chr14	66117800	66118800	1.6614778302507542
chr14	66117900	66118900	1.8606709981992813
chr14	66118000	66119000	2.0333803446796685
chr14	66118100	66119100	1.7318921108380532
chr14	66118200	66119200	1.6007582190100396
chr14	66118300	66119300	2.103422545665985
chr14	66118400	66119400	2.6464901545356487
chr14	66118500	66119500	2.9854779327408147
chr14	66118600	66119600	3.069927316910348
chr14	66118700	66119700	2.8087221368475555
chr14	66118800	66119800	2.455698155036767
chr14	66118900	66119900	2.236916030276088
chr14	66119000	66120000	2.0533528417911033
chr14	66119100	66120100	2.0412008713841097
chr14	66119200	66120200	1.9091671599095716
chr14	66119300	66120300	1.718165641463043
chr14	66119400	66120400	1.7946947778898248
chr14	66119500	66120500	1.1662026067314968
chr14	66119600	66120600	0.027122283396435232
chr14	66119700	66120700	0.023813128203464973
chr14	66120400	66121400	-0.07750263191721744
chr14	66120500	66121500	0.1671099204133357
chr14	66120700	66121700	0.5184916782472124
chr14	66120800	66121800	0.08755530018091891
chr14	66120900	66121900	0.4253837524278715
chr14	66121000	66122000	1.0770986317334554
chr14	66121100	66122100	1.4354220601519552
chr14	66121200	66122200	1.4047093555030594
chr14	66121300	66122300	1.4600973063682698
chr14	66121400	66122400	0.7447889302107515
chr14	66121500	66122500	0.8471742650778715
chr14	66121600	66122600	0.42008862389856216
chr14	66121700	66122700	0.4967380192875907
chr14	66121800	66122800	0.5234323023123222
chr14	66121900	66122900	0.7893339340577609
chr14	66122000	66123000	0.3128733920212206
chr14	66122100	66123100	-0.3121490113724676
chr14	66122200	66123200	-0.3692399515931376
chr14	66122300	66123300	-0.5274322107937898
chr14	66122400	66123400	-0.4020619310920844
chr14	66122500	66123500	-0.7207638101480061
chr14	66122600	66123600	-0.25169483515409435
chr14	66122700	66123700	-0.27340883669420485
chr14	66122800	66123800	0.3029903067508461
chr14	66122900	66123900	0.49339953814134596
chr14	66123000	66124000	0.4637320758885919
chr14	66123100	66124100	1.043668393101986
chr14	66123200	66124200	1.2008742687544924
chr14	66123300	66124300	0.6708430279368445
chr14	66123400	66124400	1.3562508472053738
chr14	66123500	66124500	1.3969917015045297
chr14	66123600	66124600	0.7936052853155883
chr14	66123700	66124700	0.4181995703468041
chr14	66123800	66124800	-0.034225714879453466
chr14	66123900	66124900	-0.5490940363590522
chr14	66124000	66125000	0.12365073012925311
chr14	66124100	66125100	-0.3787565665425039
chr14	66124200	66125200	-0.09524914959043754
chr14	66124300	66125300	0.04770740554487746
chr14	66124400	66125400	-0.262876647518388
chr14	66124500	66125500	-0.5729616645888173
chr14	66124600	66125600	-0.3626383753517869
chr14	66124700	66125700	-0.2284767049217449
chr14	66124800	66125800	-0.7280116738144191
chr14	66124900	66125900	-0.9259504517897162
chr14	66125000	66126000	-1.3675877514260188
chr14	66125100	66126100	-0.9365046075775378
chr14	66125200	66126200	-1.1068555294537217
chr14	66125300	66126300	-0.8492467727431328
chr14	66125400	66126400	-0.9814863681471095
chr14	66125500	66126500	-0.3789553531906963
chr14	66125600	66126600	0.1592307003477744
chr14	66125700	66126700	0.166202535232221
chr14	66125800	66126800	0.44840955836384505
chr14	66125900	66126900	0.7294989834501601
chr14	66126000	66127000	0.4207723345877279
chr14	66126100	66127100	0.6464834664029501
chr14	66126200	66127200	-0.15377082185471708
chr14	66126300	66127300	-0.006172724577415721
chr14	66126400	66127400	-0.4877866880888258
chr14	66126500	66127500	-0.4570857945476457
chr14	66126600	66127600	-1.033435310527118
chr14	66126700	66127700	-0.5146948311589763
chr14	66126800	66127800	-0.5083005482746129
chr14	66126900	66127900	-0.2541110380046887
chr14	66127000	66128000	-0.21815681724654756
chr14	66127100	66128100	-0.8576895980512278
chr14	66127200	66128200	-0.6598041084169168
chr14	66127300	66128300	-0.3503902470197338
chr14	66127400	66128400	0.8274021109207621
chr14	66127500	66128500	0.8297819657501748
chr14	66127600	66128600	1.5843568535889831
chr14	66127700	66128700	1.0601839475949395
chr14	66127800	66128800	1.0398357101189173
chr14	66127900	66128900	0.9194913185480428
chr14	66128000	66129000	1.1888881057160339
chr14	66128100	66129100	0.8920741430399968
chr14	66128200	66129200	0.6047422440348281
chr14	66128300	66129300	0.3504893647956163
chr14	66128400	66129400	-0.5906599154624971
chr14	66128500	66129500	-0.6637249130292983
chr14	66128600	66129600	-0.9097922530188104
chr14	66128700	66129700	-0.8277333305577456
chr14	66128800	66129800	-0.7379086789165774
chr14	66128900	66129900	-0.540363052869439
chr14	66129000	66130000	-0.3809662349647358
chr14	66129100	66130100	0.43027437884617137
chr14	66129200	66130200	0.7884972103949055
chr14	66129300	66130300	0.40200349493258825
chr14	66129400	66130400	0.4198716265264078
chr14	66129500	66130500	0.13983521945190294
chr14	66129600	66130600	-0.012657128280247988
chr14	66129700	66130700	0.11530100549534662
chr14	66129800	66130800	0.4195055121378131
chr14	66129900	66130900	0.11934049447289945
chr14	66130000	66131000	-0.48419183150654604
chr14	66130100	66131100	-0.6800455025817365
chr14	66130200	66131200	-0.6891989917719102
chr14	66130300	66131300	-0.08305559190965191
chr14	66130400	66131400	0.3126867001925421
chr14	66130500	66131500	0.8647637995430774
chr14	66130600	66131600	0.738521357895039
chr14	66130700	66131700	0.7662688061668003
chr14	66130800	66131800	0.9418848163469932
chr14	66130900	66131900	1.20272154802399
chr14	66131000	66132000	1.5946228274530745
chr14	66131100	66132100	1.6295957675606392
chr14	66131200	66132200	1.7571650952338969
chr14	66131300	66132300	1.9512673150166788
chr14	66131400	66132400	1.7643460129717723
chr14	66131500	66132500	1.5572774864599142
chr14	66131600	66132600	1.4979013807679171
chr14	66131700	66132700	2.099042732514397
chr14	66131800	66132800	1.5852510386387055
chr14	66131900	66132900	1.1488474013395071
chr14	66132000	66133000	0.8924364211238527
chr14	66132100	66133100	0.8394644669485399
chr14	66132200	66133200	0.5521740225589986
chr14	66132300	66133300	-0.2183538150182234
chr14	66132400	66133400	0.09897252625033204
chr14	66132500	66133500	-0.1963298701434208
chr14	66132600	66133600	-0.24526869733555545
chr14	66132700	66133700	-0.7560418126649908
chr14	66132800	66133800	-0.4955767558516183
chr14	66132900	66133900	-0.39641494670250665
chr14	66133000	66134000	-0.46949255267396534
chr14	66133100	66134100	-0.7138991982918658
chr14	66133200	66134200	-0.5091604225733389
chr14	66133300	66134300	-0.3010522040115238
chr14	66133400	66134400	-0.0986262811061616
chr14	66133500	66134500	0.12304022722460695
chr14	66133600	66134600	-0.06643076031564453
chr14	66133700	66134700	-0.4176412355905221
chr14	66133800	66134800	-0.33844059248221353
chr14	66133900	66134900	0.230476597823446
chr14	66134000	66135000	0.14580850719231284
chr14	66134100	66135100	0.4070711375334385
chr14	66134200	66135200	0.4907747081131394
chr14	66134300	66135300	0.8516832564234339
chr14	66134400	66135400	0.8119186626103827
chr14	66134500	66135500	0.7237657445919276
chr14	66134600	66135600	1.4209995962974873
chr14	66134700	66135700	1.404770167718822
chr14	66134800	66135800	1.7531303532185356
chr14	66134900	66135900	1.7180722836242983
chr14	66135000	66136000	1.607734960607901
chr14	66135100	66136100	1.692211271205708
chr14	66135200	66136200	1.6045276604662126
chr14	66135300	66136300	1.6347797781315214
chr14	66135400	66136400	1.3458301652557825
chr14	66135500	66136500	1.3124108214419918
chr14	66135600	66136600	0.6192130437130444
chr14	66135700	66136700	0.8959783384522373
chr14	66135800	66136800	0.033611420427168776
chr14	66135900	66136900	-0.22092243805770065
chr14	66136000	66137000	-0.5390915897926561
chr14	66136100	66137100	-0.1849370877887493
chr14	66136200	66137200	0.14727228311808224
chr14	66136300	66137300	0.21911460312598105
chr14	66136400	66137400	0.8145136201432361
chr14	66136500	66137500	1.2384027126829276
chr14	66136600	66137600	1.9713232908973253
chr14	66136700	66137700	1.883383174210772
chr14	66136800	66137800	2.3592772565845577
chr14	66136900	66137900	2.084731040907175
chr14	66137000	66138000	2.5190318809247536
chr14	66137100	66138100	1.4302817515262696
chr14	66137200	66138200	0.9844773304471479
chr14	66137300	66138300	0.6755812943671601
chr14	66137400	66138400	0.13671907078861295
chr14	66137500	66138500	-0.7485879032869159
chr14	66137600	66138600	-0.9926280273132044
chr14	66137700	66138700	-1.0809569112931194
chr14	66137800	66138800	-1.0059938722953847
chr14	66137900	66138900	-0.6909882604509926
chr14	66138000	66139000	-0.32637236982701423
chr14	66138100	66139100	-0.1232881851422176
chr14	66138200	66139200	-0.20698794335668008
chr14	66138300	66139300	-0.12428178764898296
chr14	66138400	66139400	-0.2562626404157061
chr14	66138500	66139500	-0.4063809612282145
chr14	66138600	66139600	-0.6906851322111193
chr14	66138700	66139700	-0.4412731289474534
chr14	66138800	66139800	-0.5876447973567359
chr14	66138900	66139900	-0.5269061428966229
chr14	66139000	66140000	-0.6961467349958538
chr14	66139100	66140100	-0.1612345688103128
chr14	66139200	66140200	-0.024515335365407773
chr14	66139300	66140300	0.4684246483719534
chr14	66139400	66140400	0.7688906083196724
chr14	66139500	66140500	1.5358666045503635
chr14	66139600	66140600	1.5099690847989635
chr14	66139700	66140700	1.6823859555679632
chr14	66139800	66140800	1.7182941337079942
chr14	66139900	66140900	1.955081796712112
chr14	66140000	66141000	1.807757922471631
chr14	66140100	66141100	1.4683813923622269
chr14	66140200	66141200	1.2543674079625349
chr14	66140300	66141300	0.8933352460794001
chr14	66140400	66141400	0.7542059953857232
chr14	66140500	66141500	1.0739077341754804
chr14	66140600	66141600	1.82813476927384
chr14	66140700	66141700	1.2714934304851078
chr14	66140800	66141800	1.0261687403376905
chr14	66140900	66141900	1.0590952301806051
chr14	66141000	66142000	1.6461836049128957
chr14	66141100	66142100	2.231199309381276
chr14	66141200	66142200	2.5050972153126456
chr14	66141300	66142300	2.14838167519192
chr14	66141400	66142400	1.7362203513748544
chr14	66141500	66142500	1.1062464497382385
chr14	66141600	66142600	0.7503505736077521
chr14	66141700	66142700	1.1485251234200178
chr14	66141800	66142800	1.6263440621446534
chr14	66141900	66142900	0.5480700409689454
chr14	66142000	66143000	0.1077672682214344
chr14	66142100	66143100	-0.5915305860853152
chr14	66142200	66143200	-1.0795017010717458
chr14	66142300	66143300	-1.2811449631626621
chr14	66142400	66143400	-0.5961079002271403
chr14	66142500	66143500	-0.4463894391068255
chr14	66142600	66143600	-0.1459670177613075
chr14	66142700	66143700	-0.010012254530593468
chr14	66142800	66143800	-0.08130118374149345
chr14	66142900	66143900	0.15171269115541972
chr14	66143000	66144000	0.3768576810988706
chr14	66143100	66144100	1.4705519963753524
chr14	66143200	66144200	1.923004066594044
chr14	66143300	66144300	2.403046876192535
chr14	66143400	66144400	1.6095797658625255
chr14	66143500	66144500	2.087367357960538
chr14	66143600	66144600	1.3485524647598957
chr14	66143700	66144700	0.6572033319056964
chr14	66143800	66144800	0.32366224426929563
chr14	66143900	66144900	1.0072127936685158
chr14	66144000	66145000	0.5841618220985153
chr14	66144100	66145100	-0.6075611803474674
chr14	66144200	66145200	-0.09390502599978327
chr14	66144300	66145300	-0.8291804567268258
chr14	66144400	66145400	-0.3360839738387112
chr14	66144500	66145500	-0.109590875800267
chr14	66144600	66145600	0.1101337171715266
chr14	66144700	66145700	0.05049207131692311
chr14	66144800	66145800	0.20045278471985234
chr14	66144900	66145900	-0.008281682607905703
chr14	66145000	66146000	0.05236724569551216
chr14	66145100	66146100	0.4232441735894416
chr14	66145200	66146200	-0.07011395055443798
chr14	66145300	66146300	0.5680351406617377
chr14	66149000	66150000	-0.8823826300809333
chr14	66149100	66150100	-0.2112164892001897
chr14	66149200	66150200	-0.5816278527560512
chr14	66149300	66150300	-0.440381776750676
chr14	66150400	66151400	0.04591177069890528
chr14	66150500	66151500	-0.5429422113126723
chr14	66150600	66151600	-0.3677172999843432
chr14	66150700	66151700	-0.6660922201465017
chr14	66150800	66151800	0.3192720552653793
chr14	66150900	66151900	0.5480373691217608
chr14	66151000	66152000	0.8053557236759535
chr14	66151100	66152100	0.2454030651515528
chr14	66151200	66152200	0.43776753791788897
chr14	66151300	66152300	1.1110009334451498
chr14	66151400	66152400	1.129883548331858
chr14	66151500	66152500	1.4221047232387574
chr14	66151600	66152600	1.455463327560396
chr14	66151700	66152700	1.4470624386006852
chr14	66151800	66152800	1.1401779533845635
chr14	66151900	66152900	1.6086881298238105
chr14	66152000	66153000	0.9917453526602845
chr14	66152100	66153100	1.0979976617638405
chr14	66152200	66153200	0.8353094311565565
chr14	66152300	66153300	0.6313110092368136
chr14	66152400	66153400	0.6982276274196828
chr14	66152500	66153500	1.112142190070914
chr14	66152600	66153600	0.13026933147403694
chr14	66152700	66153700	0.08830652154964806
chr14	66152800	66153800	0.2791359969508447
chr14	66152900	66153900	-0.4201341848781263
chr14	66153000	66154000	-2.008376042619003
chr14	66153100	66154100	-1.6875262017280803
chr14	66153200	66154200	-1.8875214984426427
chr14	66153300	66154300	-1.93944168453582
chr14	66153400	66154400	-1.7198419487830847
chr14	66153500	66154500	-2.156632024398041
chr14	66153600	66154600	-1.2585952565272007
chr14	66153700	66154700	-0.4601373871758824
chr14	66153800	66154800	-0.7926854613868142
chr14	66153900	66154900	-0.37823225711651454
chr14	66154000	66155000	0.7904904131692576
chr14	66154100	66155100	0.5402807137219783
chr14	66154200	66155200	0.4995122700899926
chr14	66154300	66155300	0.6389872575169384
chr14	66154400	66155400	0.9402024689795846
chr14	66154500	66155500	1.4805299258578806
chr14	66154600	66155600	1.093565121853822
chr14	66154700	66155700	1.1153013021716232
chr14	66154800	66155800	1.5506701455446474
chr14	66154900	66155900	0.9371323810144268
chr14	66155000	66156000	0.7279057193326682
chr14	66155100	66156100	0.2916115471022052
chr14	66155200	66156200	1.0720558638608375
chr14	66155300	66156300	1.2263027056488398
chr14	66155400	66156400	0.5992309491957583
chr14	66155500	66156500	0.6190700929856726
chr14	66155600	66156600	0.4083120871260082
chr14	66155700	66156700	-0.2813954977462989
chr14	66155800	66156800	-0.3709530938789789
chr14	66156900	66157900	1.9836722128037307
chr14	66157000	66158000	2.350281527407905
chr14	66157100	66158100	2.136193134200598
chr14	66157200	66158200	2.204125329017112
chr14	66158300	66159300	1.3952244488797074
chr14	66158400	66159400	0.7733315147957083
chr14	66158500	66159500	0.5955618546167958
chr14	66158600	66159600	0.5298474159798988
chr14	66158700	66159700	0.20135601925399327
chr14	66158800	66159800	0.8397038548190359
chr14	66158900	66159900	-0.09990865891878817
chr14	66159000	66160000	-0.40567541744232055
chr14	66159100	66160100	-0.9884305941484554
chr14	66159200	66160200	-1.4300399341661032
chr14	66159300	66160300	-2.0762247307004804
chr14	66159400	66160400	-1.2809010995970964
chr14	66159500	66160500	-1.0472601253257143
chr14	66159600	66160600	-0.9163086362836494
chr14	66159700	66160700	-1.2313544518164563
chr14	66159800	66160800	-1.704278146393674
chr14	66159900	66160900	-1.237728012456477
chr14	66160000	66161000	-1.0699502052832477
chr14	66160100	66161100	-0.7761049596610451
chr14	66160200	66161200	-0.5493104307558198
chr14	66160300	66161300	-0.09307472652960903
chr14	66160400	66161400	-0.7885979675746241
chr14	66160500	66161500	-0.7798436079390187
chr14	66160600	66161600	-0.8469268975199004
chr14	66160700	66161700	-0.6640308259426658
chr14	66160800	66161800	-0.6611175739300329
chr14	66160900	66161900	-0.6138980549618787
chr14	66161000	66162000	-0.1516855201147631
chr14	66161100	66162100	0.3790122796617967
chr14	66161200	66162200	0.6740384897802856
chr14	66161300	66162300	0.4431470211377212
chr14	66161400	66162400	1.275166683104569
chr14	66161500	66162500	1.1070685505750082
chr14	66161600	66162600	1.4412801618686517
chr14	66161700	66162700	1.3268545101551985
chr14	66161800	66162800	0.8183553073567685
chr14	66161900	66162900	1.8075235261322904
chr14	66162000	66163000	1.6635691531603138
chr14	66162100	66163100	1.2314134407050177
chr14	66162200	66163200	0.8803665149816416
chr14	66162300	66163300	1.0927039135566048
chr14	66162400	66163400	0.5367238421903884
chr14	66162500	66163500	-0.04363344979698889
chr14	66162600	66163600	0.1106438859867316
chr14	66162700	66163700	0.3681985355621597
chr14	66162800	66163800	0.39674142326562895
chr14	66162900	66163900	-1.2313322939352551
chr14	66163000	66164000	-1.8232238067035509
chr14	66163100	66164100	-1.9083431061209817
chr14	66163200	66164200	-1.6025000564339935
chr14	66163300	66164300	-1.9183821211183192
chr14	66163400	66164400	-2.725096921153555
chr14	66163500	66164500	-2.057183547015837
chr14	66163600	66164600	-2.6067073367349614
chr14	66163700	66164700	-2.686963915650006
chr14	66163800	66164800	-1.9861520438665008
chr14	66163900	66164900	-1.1274363828052985
chr14	66164000	66165000	-1.5225403269716207
chr14	66164100	66165100	-1.6361057835266255
chr14	66164200	66165200	-2.133733120532846
chr14	66164300	66165300	-1.9734675667519763
chr14	66164400	66165400	-1.5313101203302
chr14	66164500	66165500	-1.2020171357940803
chr14	66164600	66165600	-0.6612273018532133
chr14	66164700	66165700	-0.9539068951811688
chr14	66164800	66165800	-0.9700845626272404
chr14	66164900	66165900	-0.8636831814538825
chr14	66165000	66166000	-0.3492727146874543
chr14	66165100	66166100	-0.8617507902481197
chr14	66165200	66166200	-0.6825189803917074
chr14	66165300	66166300	-0.8884583340313968
chr14	66165400	66166400	-0.2274825639986349
chr14	66165500	66166500	-0.9523813060286952
chr14	66165600	66166600	-1.3470258363239884
chr14	66165700	66166700	-1.3845295714461854
chr14	66165800	66166800	-1.6450259335336543
chr14	66165900	66166900	-1.8190111837626788
chr14	66166000	66167000	-1.4780832087126934
chr14	66166100	66167100	-1.4077272441155042
chr14	66166200	66167200	-1.4248786955208614
chr14	66166300	66167300	-1.089170199448392
chr14	66166400	66167400	-1.6359436730740458
chr14	66166500	66167500	-1.025489610105938
chr14	66166600	66167600	-0.8372876400640273
chr14	66167700	66168700	-1.1389624179282047
chr14	66167800	66168800	-0.5092786645912624
chr14	66167900	66168900	-0.6842405991224055
chr14	66168000	66169000	-0.14540289964422037
chr14	66168100	66169100	-0.2538019659375661
chr14	66168200	66169200	-0.1122711528953708
chr14	66168300	66169300	-0.24705009781698026
chr14	66168400	66169400	-0.0894312509636179
chr14	66168500	66169500	-0.0627953680341186
chr14	66168600	66169600	0.4700422331084954
chr14	66168700	66169700	0.9726279643295596
chr14	66168800	66169800	0.703385935711469
chr14	66168900	66169900	0.5961381339546851
chr14	66169000	66170000	0.1867008079985246
chr14	66169100	66170100	0.799417988969816
chr14	66169200	66170200	0.5752469580330816
chr14	66169300	66170300	1.1607292639214388
chr14	66169400	66170400	0.6683102069056932
chr14	66169500	66170500	0.35312381538863896
chr14	66169600	66170600	-0.8435051854208491
chr14	66169700	66170700	-0.8732156914439568
chr14	66169800	66170800	-0.7948762475863547
chr14	66169900	66170900	-0.9474026024622416
chr14	66170000	66171000	-0.7184129317810541
chr14	66170100	66171100	-1.6800503352965657
chr14	66170200	66171200	-1.4622593484482658
chr14	66170300	66171300	-1.8975832776916344
chr14	66170400	66171400	-0.8452276948586405
chr14	66170500	66171500	-0.6912646952927378
chr14	66170600	66171600	0.0050564871777650155
chr14	66170700	66171700	-0.3134550367878953
chr14	66170800	66171800	-0.3764143330348023
chr14	66170900	66171900	-0.08112300590534142
chr14	66171000	66172000	-0.4926231949300097
chr14	66171100	66172100	0.15044733762953608
chr14	66171200	66172200	0.22860217839831706
chr14	66171300	66172300	0.6056365813787362
chr14	66171400	66172400	0.05532095321263261
chr14	66171500	66172500	0.4544098707998042
chr14	66171600	66172600	0.39223276423636777
chr14	66171700	66172700	0.1865072680848476
chr14	66171800	66172800	0.13910507925738072
chr14	66171900	66172900	0.6376519310541123
chr14	66172000	66173000	0.9123780456841657
chr14	66172100	66173100	0.29206231102912605
chr14	66172200	66173200	0.1490858016914952
chr14	66172300	66173300	-0.3663357834396618
chr14	66172400	66173400	0.02502192184958729
chr14	66172500	66173500	-0.5239174257516845
chr14	66172600	66173600	-0.1519158582498504
chr14	66172700	66173700	0.2904407597092913
chr14	66172800	66173800	-0.2417907451585541
chr14	66172900	66173900	-0.8522879369469015
chr14	66173000	66174000	-0.5568793360062269
chr14	66173100	66174100	0.11159308182223944
chr14	66173200	66174200	0.038385612530792895
chr14	66173300	66174300	0.1886526412043688
chr14	66173400	66174400	0.1425067979673297
chr14	66173500	66174500	0.32849033566555963
chr14	66173600	66174600	0.3842332551823697
chr14	66173700	66174700	0.5032471638210737
chr14	66173800	66174800	0.8114133305868694
chr14	66173900	66174900	0.8800956951483931
chr14	66174000	66175000	0.7678422415805147
chr14	66174100	66175100	0.3630768894512224
chr14	66174200	66175200	0.7280713760469436
chr14	66174300	66175300	0.8152214615381034
chr14	66174400	66175400	0.4544073533849785
chr14	66174500	66175500	0.9019373143976004
chr14	66174600	66175600	1.1461756167491994
chr14	66174700	66175700	0.9042823401429976
chr14	66174800	66175800	0.8683794602752289
chr14	66174900	66175900	1.5631961940072614
chr14	66175000	66176000	1.2073278708502213
chr14	66175100	66176100	1.1653039909993792
chr14	66175200	66176200	0.6202035404913531
chr14	66175300	66176300	0.3445636409958029
chr14	66175400	66176400	-0.0766632269494735
chr14	66175500	66176500	-0.054055867408712
chr14	66175600	66176600	-0.4890735710083604
chr14	66175700	66176700	-1.218245394006796
chr14	66175800	66176800	-1.2083230149649853
chr14	66175900	66176900	-1.5988093341878116
chr14	66176000	66177000	-1.3569458821794398
chr14	66176100	66177100	-1.2326845204768209
chr14	66176200	66177200	-1.045522918371287
chr14	66176300	66177300	-1.065072921418034
chr14	66176400	66177400	-0.6201107778112518
chr14	66176500	66177500	-1.0790984041414382
chr14	66176600	66177600	-1.3349356594242732
chr14	66176700	66177700	-0.8597695989583969
chr14	66176800	66177800	-0.8394629676678027
chr14	66176900	66177900	-1.0202462482248469
chr14	66177000	66178000	-1.2444973630264236
chr14	66177100	66178100	-0.8969005823629422
chr14	66177200	66178200	-0.3474343481078036
chr14	66177300	66178300	-0.5526401415836216
chr14	66177400	66178400	0.15875680040579224
chr14	66177500	66178500	0.5577412904354571
chr14	66177600	66178600	0.8693006879831934
chr14	66177700	66178700	1.3666226864344568
chr14	66177800	66178800	0.9855618260382959
chr14	66177900	66178900	1.3970833188012215
chr14	66178900	66179900	-0.176010420857754
chr14	66179000	66180000	-0.7485628717987957
chr14	66179100	66180100	-1.5173829862315904
chr14	66179200	66180200	-1.7677100108454489
chr14	66179300	66180300	-1.9063008221001536
chr14	66179400	66180400	-1.784138472597109
chr14	66179500	66180500	-1.8781867372701864
chr14	66179600	66180600	-1.7841485584469967
chr14	66179700	66180700	-1.6212231151439669
chr14	66179800	66180800	-1.068890872072442
chr14	66179900	66180900	-0.5286352971773048
chr14	66180000	66181000	-0.16620017729638512
chr14	66180100	66181100	0.31808209728707937
chr14	66180200	66181200	0.1088792133675395
chr14	66180300	66181300	0.12189963600908113
chr14	66180400	66181400	-0.4632650349557537
chr14	66180500	66181500	-0.43788629362950576
chr14	66180600	66181600	-0.05980474769660634
chr14	66180700	66181700	0.4836042784831823
chr14	66180800	66181800	-0.2797905566705425
chr14	66180900	66181900	-0.9672217924743388
chr14	66181000	66182000	-1.5931190357396148
chr14	66181100	66182100	-1.2494831453443602
chr14	66181200	66182200	-0.31311800967526104
chr14	66181300	66182300	-0.6070441266287956
chr14	66181400	66182400	-0.14241263742477692
chr14	66181500	66182500	-0.36225307009306335
chr14	66181600	66182600	-0.7366164203537271
chr14	66181700	66182700	-1.3602073825714875
chr14	66181800	66182800	-0.3588812458514805
chr14	66181900	66182900	-0.5602597835623369
chr14	66182000	66183000	-0.5723240001515018
chr14	66182100	66183100	-0.9605217426597836
chr14	66182200	66183200	-1.4779046848757371
chr14	66182300	66183300	-1.403171588121657
chr14	66182400	66183400	-1.5923019136514145
chr14	66182500	66183500	-2.0045783104587582
chr14	66182600	66183600	-2.442247747492768
chr14	66182700	66183700	-2.4499365938723376
chr14	66182800	66183800	-2.8757078425125475
chr14	66182900	66183900	-2.9648956313711663
chr14	66183000	66184000	-2.3943327845189435
chr14	66183100	66184100	-3.1464131753070155
chr14	66183200	66184200	-3.3271038027517728
chr14	66183300	66184300	-2.8169762786804644
chr14	66183400	66184400	-3.6497636636388053
chr14	66183500	66184500	-3.0664694472714027
chr14	66183600	66184600	-3.425174072597117
chr14	66183700	66184700	-3.906056567650852
chr14	66183800	66184800	-4.477984779695259
chr14	66183900	66184900	-4.8801200369693625
chr14	66184000	66185000	-5.375327602031954
chr14	66184100	66185100	-5.3442020086419495
chr14	66184200	66185200	-5.100813182993852
chr14	66184300	66185300	-6.0903192102795245
chr14	66184400	66185400	-4.803201384637137
chr14	66184500	66185500	-5.148457534304941
chr14	66184600	66185600	-4.78567139645779
chr14	66184700	66185700	-4.4490739510587165
chr14	66184800	66185800	-4.636349244043866
chr14	66184900	66185900	-4.360873061416683
chr14	66185000	66186000	-4.825439477816378
chr14	66185100	66186100	-4.814787249433
chr14	66185200	66186200	-5.235785789924462
chr14	66185300	66186300	-4.7723954110032585
chr14	66185400	66186400	-4.965605731136359
chr14	66185500	66186500	-4.24695635219237
chr14	66185600	66186600	-3.8087202437435614
chr14	66185700	66186700	-3.383919540400331
chr14	66185800	66186800	-3.1498958044758463
chr14	66185900	66186900	-3.3155231857085465
chr14	66186000	66187000	-2.9072887816758186
chr14	66186100	66187100	-2.7702495973364485
chr14	66186200	66187200	-3.1791335839806814
chr14	66186300	66187300	-3.4147297813446165
chr14	66186400	66187400	-3.556396830036872
chr14	66186500	66187500	-4.640763400881292
chr14	66186600	66187600	-5.653429391488171
chr14	66186700	66187700	-6.949371492914838
chr14	66186800	66187800	-7.5292348701166345
chr14	66186900	66187900	-7.651960284047973
chr14	66187000	66188000	-7.178841434841701
chr14	66187100	66188100	-7.196827619447823
chr14	66187200	66188200	-6.43750510269544
chr14	66187300	66188300	-6.08493919403288
chr14	66187400	66188400	-6.041607653111688
chr14	66187500	66188500	-5.979888874910476
chr14	66187600	66188600	-4.566080147221505
chr14	66187700	66188700	-4.090086719231149
chr14	66187800	66188800	-2.731411760328894
chr14	66187900	66188900	-2.329373395404233
chr14	66188000	66189000	-3.198493887936317
chr14	66188100	66189100	-2.8127320054165286
chr14	66188200	66189200	-2.4580800497232724
chr14	66188300	66189300	-2.432374793990701
chr14	66188400	66189400	-2.381728162318247
chr14	66188500	66189500	-1.812926775216536
chr14	66188600	66189600	-2.490292158815102
chr14	66188700	66189700	-0.8917847422669521
chr14	66188800	66189800	-1.5745878324012372
chr14	66188900	66189900	-0.8475131156394493
chr14	66189000	66190000	-0.5708938810618295
chr14	66189100	66190100	-0.9708544814728374
chr14	66189200	66190200	-1.0301053659471104
chr14	66189300	66190300	-1.3230955118632763
chr14	66189400	66190400	-1.067467587566256
chr14	66189500	66190500	-0.3299984222440338
chr14	66189600	66190600	0.7417826658666966
chr14	66189700	66190700	-0.225642402559731
chr14	66189800	66190800	0.6370879604067524
chr14	66189900	66190900	0.7136231509425068
chr14	66190000	66191000	1.2441883258520794
chr14	66190100	66191100	1.7392666767291614
chr14	66190200	66191200	1.6095524240513004
chr14	66190800	66191800	-0.7668442188172429
chr14	66190900	66191900	-1.662162199598718
chr14	66191000	66192000	-1.2498066301257726
chr14	66191100	66192100	-1.834667909575064
chr14	66191200	66192200	-1.9264795878360248
chr14	66191300	66192300	-2.085637132714212
chr14	66191400	66192400	-1.8807270540927687
chr14	66191500	66192500	-1.1649217707159163
chr14	66191600	66192600	-1.2049630043884432
chr14	66191700	66192700	-0.5113503719219933
chr14	66191800	66192800	-0.2731909279261224
chr14	66191900	66192900	-0.08084915562334281
chr14	66192000	66193000	-0.17610635552673576
chr14	66192100	66193100	0.6294126967864688
chr14	66192200	66193200	0.7361985627026999
chr14	66192300	66193300	0.7782055713959203
chr14	66192400	66193400	0.897553108986727
chr14	66192500	66193500	0.5904073512774498
chr14	66192600	66193600	0.29242170980809595
chr14	66192700	66193700	-0.16273887936485434
chr14	66192800	66193800	-0.09926828244613596
chr14	66192900	66193900	0.2201916708300648
chr14	66193000	66194000	0.06595964291801194
chr14	66193100	66194100	0.6673293664720111
chr14	66193200	66194200	0.5680566180612511
chr14	66193300	66194300	0.5258327345029532
chr14	66193400	66194400	0.4045073765053201
chr14	66193500	66194500	0.4286010890991889
chr14	66193600	66194600	0.5063628049846088
chr14	66193700	66194700	0.4385158012332547
chr14	66193800	66194800	0.41751673520438815
chr14	66193900	66194900	0.2592469813946424
chr14	66194000	66195000	0.04686610525211512
chr14	66194100	66195100	-1.0252319504061251
chr14	66194200	66195200	-0.6809273474163294
chr14	66194300	66195300	-0.4250647164260639
chr14	66194400	66195400	-0.4662547446036989
chr14	66194500	66195500	-0.5964564914945177
chr14	66194600	66195600	-0.09486094015150144
chr14	66194700	66195700	0.2426162332270033
chr14	66194800	66195800	0.6506262342956072
chr14	66194900	66195900	0.9716230012839459
chr14	66195000	66196000	1.1618424148763973
chr14	66195100	66196100	1.799159396936714
chr14	66195200	66196200	1.1907816580039636
chr14	66195300	66196300	0.5517132287681268
chr14	66195400	66196400	0.4774971461749528
chr14	66195500	66196500	0.4169907957298016
chr14	66195600	66196600	-0.97582973406163
chr14	66195700	66196700	-1.3702756545408514
chr14	66195800	66196800	-1.7913898761938711
chr14	66195900	66196900	-1.7479634749332869
chr14	66196000	66197000	-1.7701637985968088
chr14	66196100	66197100	-1.7245109307847062
chr14	66196200	66197200	-1.0454167321197965
chr14	66196300	66197300	-0.06452582589323695
chr14	66196400	66197400	-0.04562705863369572
chr14	66196500	66197500	0.004163580660966805
chr14	66196600	66197600	1.5192184041841712
chr14	66196700	66197700	1.756137302424065
chr14	66196800	66197800	1.9550506618437924
chr14	66196900	66197900	2.4024155342348075
chr14	66197000	66198000	2.3882594558808505
chr14	66197100	66198100	1.906423362023904
chr14	66197200	66198200	1.6603454638732105
chr14	66197300	66198300	1.5171022927743214
chr14	66197400	66198400	1.724591746272195
chr14	66197500	66198500	1.3123068257981425
chr14	66197600	66198600	0.5706494537400068
chr14	66197700	66198700	0.33810423251283384
chr14	66197800	66198800	0.4075947113440802
chr14	66197900	66198900	-0.6355630826493069
chr14	66198000	66199000	-0.5583488517307064
chr14	66198100	66199100	-0.6291717040876238
chr14	66198200	66199200	-0.6920561925497839
chr14	66198300	66199300	-1.4759040903025868
chr14	66198400	66199400	-1.9583696007527085
chr14	66198500	66199500	-1.6604144365095672
chr14	66198600	66199600	-1.3011238582880362
chr14	66198700	66199700	-1.3276794591093866
chr14	66198800	66199800	-1.0872047899275934
chr14	66198900	66199900	-0.8577372135237803
chr14	66199000	66200000	-0.9586711980407674
chr14	66199100	66200100	-1.00607184686312
chr14	66199200	66200200	-0.5907343900574905
chr14	66199300	66200300	-0.014089989246712556
chr14	66199400	66200400	0.21554939490182776
chr14	66199500	66200500	-0.6263848967735356
chr14	66199600	66200600	-0.90451992228165
chr14	66199700	66200700	-1.2359705569735342
chr14	66199800	66200800	-1.3350017701559984
chr14	66199900	66200900	-1.3391360692872694
chr14	66200000	66201000	-1.8444541714792215
chr14	66200100	66201100	-2.5838150363343217
chr14	66200200	66201200	-3.3751469594742227
chr14	66200300	66201300	-3.6195376050290284
chr14	66200400	66201400	-3.880827238724976
chr14	66200500	66201500	-3.877145453711704
chr14	66200600	66201600	-3.688207463425647
chr14	66200700	66201700	-4.131574524223348
chr14	66200800	66201800	-4.624699950005595
chr14	66200900	66201900	-4.830863642796712
chr14	66201000	66202000	-4.317297602170765
chr14	66201100	66202100	-3.875168500157388
chr14	66201200	66202200	-3.4883000996046025
chr14	66201300	66202300	-3.2898400997440294
chr14	66201400	66202400	-3.1082864004494044
chr14	66201500	66202500	-2.430047485063834
chr14	66201600	66202600	-2.6471773671758245
chr14	66201700	66202700	-1.003198427417164
chr14	66201800	66202800	-2.2770295910884166
chr14	66201900	66202900	-3.544244620664326
chr14	66202000	66203000	-4.770359932866856
chr14	66202100	66203100	-4.508647961211344
chr14	66202200	66203200	-4.905619800617289
chr14	66202300	66203300	-4.720342778461906
chr14	66202400	66203400	-5.074893564275082
chr14	66202500	66203500	-4.9544644174345684
chr14	66202600	66203600	-4.955286999509194
chr14	66203700	66204700	-6.660862542411713
chr14	66203800	66204800	-7.608690208042075
chr14	66203900	66204900	-7.395057471988466
chr14	66204000	66205000	-7.907611678883586
chr14	66204100	66205100	-8.099532709089575
chr14	66204200	66205200	-8.646601436912606
chr14	66204300	66205300	-9.757343168071447
chr14	66204400	66205400	-9.593066864325626
chr14	66204500	66205500	-8.678538450947881
chr14	66204600	66205600	-8.069995824934256
chr14	66204700	66205700	-9.021217767261883
chr14	66204800	66205800	-9.542915235601935
chr14	66205000	66206000	-9.659580334748892
chr14	66205100	66206100	-8.546710949954985
chr14	66205200	66206200	-7.6001916398283615
chr14	66205300	66206300	-7.096918940511707
chr14	66205400	66206400	-6.909215822353022
chr14	66205500	66206500	-6.743146307294452
chr14	66205600	66206600	-6.734501982204452
chr14	66205700	66206700	-5.362058535865719
chr14	66205800	66206800	-3.9607169183903808
chr14	66205900	66206900	-3.5203856405305087
chr14	66206000	66207000	-3.456308936226751
chr14	66206100	66207100	-3.9143877628002346
chr14	66206200	66207200	-4.742182427252679
chr14	66206300	66207300	-3.8105740640935295
chr14	66206400	66207400	-3.501416246493384
chr14	66206500	66207500	-3.2380412474502798
chr14	66206600	66207600	-3.131740888368732
chr14	66206700	66207700	-3.64696313871406
chr14	66206800	66207800	-3.4536028288986467
chr14	66206900	66207900	-3.219949972045406
chr14	66207000	66208000	-3.210351919657304
chr14	66207100	66208100	-2.661997968280934
chr14	66207200	66208200	-1.4733695139185228
chr14	66207300	66208300	-1.8363485760689984
chr14	66207400	66208400	-1.9380661025209407
chr14	66207500	66208500	-1.1465180450493584
chr14	66207600	66208600	-0.9245049131241292
chr14	66207700	66208700	-0.7953698136190425
chr14	66207800	66208800	-0.7027535618611097
chr14	66207900	66208900	-0.5485808636661821
chr14	66208000	66209000	-0.38146982560219156
chr14	66208100	66209100	-0.5071270817183617
chr14	66208200	66209200	-1.0106309879835542
chr14	66208300	66209300	-1.0122053469288226
chr14	66208400	66209400	-0.19628352136038046
chr14	66208500	66209500	-0.14629409885211864
chr14	66208600	66209600	-0.24815601845276986
chr14	66208700	66209700	0.4044130274674757
chr14	66208800	66209800	0.2676037817670777
chr14	66208900	66209900	0.4635378796224176
chr14	66209000	66210000	0.8141129260521107
chr14	66209100	66210100	1.4165204234298074
chr14	66209200	66210200	1.6564047241854505
chr14	66209300	66210300	1.6667985218477694
chr14	66209400	66210400	0.8309017924821631
chr14	66209500	66210500	0.21667707152500096
chr14	66209600	66210600	0.5860464521438892
chr14	66209700	66210700	1.0430373876831984
chr14	66209800	66210800	1.0356922762962122
chr14	66209900	66210900	0.5469402491694233
chr14	66210000	66211000	0.06681442553837152
chr14	66210100	66211100	-0.33926894753544456
chr14	66210200	66211200	-0.5662792794668091
chr14	66210300	66211300	-0.3685029311237034
chr14	66210400	66211400	0.3112960362832676
chr14	66210500	66211500	0.8010777149749094
chr14	66210600	66211600	0.7119043851521017
chr14	66210700	66211700	-0.2994287103744515
chr14	66210800	66211800	-0.3197163514574209
chr14	66210900	66211900	-0.9682879355546408
chr14	66211000	66212000	-0.4295490534292399
chr14	66211100	66212100	-0.8666752952883932
chr14	66211200	66212200	-0.6051870045280608
chr14	66211300	66212300	-0.5805579024291035
chr14	66211400	66212400	-0.8225994572661715
chr14	66211500	66212500	-0.7087854961587882
chr14	66211600	66212600	-0.9992556957729576
chr14	66211700	66212700	-0.3364022363826393
chr14	66211800	66212800	-0.16614231264258725
chr14	66211900	66212900	0.7092475282609293
chr14	66212000	66213000	0.46460264916573474
chr14	66212100	66213100	0.8702013146115326
chr14	66212200	66213200	0.31149668003006104
chr14	66212300	66213300	0.12304844606094198
chr14	66212400	66213400	0.01594945109308727
chr14	66212500	66213500	-0.3677664811604008
chr14	66212600	66213600	-1.245348693135412
chr14	66212700	66213700	-1.549247452638751
chr14	66212800	66213800	-1.1821606874559636
chr14	66212900	66213900	-1.0510107896945966
chr14	66213000	66214000	-0.6957355330147255
chr14	66213100	66214100	-0.4467421924955684
chr14	66213200	66214200	0.6227198926871573
chr14	66213300	66214300	1.0051280740106725
chr14	66213400	66214400	1.3048653895052458
chr14	66213500	66214500	1.4919538498761298
chr14	66213600	66214600	2.8884316985051504
chr14	66213700	66214700	3.1178299788029515
chr14	66213800	66214800	3.2369819282431345
chr14	66213900	66214900	2.9041673450295282
chr14	66214000	66215000	3.158823271076555
chr14	66214100	66215100	1.9538457692008788
chr14	66214200	66215200	1.5524719826993083
chr14	66214300	66215300	1.6528106908450586
chr14	66214400	66215400	0.7419546672975236
chr14	66214500	66215500	0.5374554186266193
chr14	66214600	66215600	0.35037747385971196
chr14	66214700	66215700	0.18010065379074658
chr14	66214800	66215800	-0.1963647492568725
chr14	66214900	66215900	-0.3628815486921875
chr14	66215000	66216000	-0.5938596574380077
chr14	66215100	66216100	0.2667340083648487
chr14	66215200	66216200	0.2495580669787107
chr14	66215300	66216300	-0.15023444594566185
chr14	66215400	66216400	0.4507791422993706
chr14	66215500	66216500	0.3818037790245988
chr14	66215600	66216600	0.07444895476101596
chr14	66215700	66216700	-0.19881070156833225
chr14	66215800	66216800	-0.3727108724874932
chr14	66215900	66216900	-0.10813428597302907
chr14	66216000	66217000	-0.2925141447148588
chr14	66216100	66217100	-0.011820839498323715
chr14	66216200	66217200	-0.14319028164201822
chr14	66216300	66217300	0.17057679897196154
chr14	66216400	66217400	0.1525725712072412
chr14	66216500	66217500	0.37279453843736815
chr14	66216600	66217600	0.8717372209591893
chr14	66216700	66217700	1.0139535961448354
chr14	66216800	66217800	0.8586011347062659
chr14	66216900	66217900	0.4280831310519692
chr14	66217000	66218000	0.36348791511227835
chr14	66217100	66218100	-0.031382801312931884
chr14	66217200	66218200	0.04657818484904448
chr14	66217300	66218300	-0.9135650386775744
chr14	66217400	66218400	-1.1549310704940414
chr14	66217500	66218500	-0.6365350451262815
chr14	66217600	66218600	-1.2271812888823108
chr14	66217700	66218700	-1.3371173688532223
chr14	66217800	66218800	-1.357836958055156
chr14	66217900	66218900	-0.5140826475386064
chr14	66218000	66219000	-0.9444643408078987
chr14	66218100	66219100	-0.9823907237382644
chr14	66218200	66219200	-1.3177198779718673
chr14	66218300	66219300	-0.9951714523896421
chr14	66218400	66219400	-0.5232568068141558
chr14	66218500	66219500	-0.8165842166195794
chr14	66218600	66219600	-0.5746419808094547
chr14	66218700	66219700	-0.34261915034749435
chr14	66218800	66219800	-0.07410648179142422
chr14	66218900	66219900	-0.5483478811092085
chr14	66219000	66220000	-0.10706875086245937
chr14	66219100	66220100	-0.2612249327581969
chr14	66219200	66220200	0.05735833135024585
chr14	66219300	66220300	0.29163644515736725
chr14	66219400	66220400	-0.12105979377570945
chr14	66219500	66220500	-0.15130732588501553
chr14	66219600	66220600	0.1295638028205169
chr14	66219700	66220700	-0.14768269484917326
chr14	66219800	66220800	-0.17989818763854554
chr14	66219900	66220900	-0.11502417355849175
chr14	66220000	66221000	-0.41395593927105845
chr14	66220100	66221100	-0.5728590610783264
chr14	66220200	66221200	-1.2018454590814351
chr14	66220300	66221300	-0.9638079083815688
chr14	66220400	66221400	-0.7062485490359742
chr14	66220500	66221500	-0.934420464478458
chr14	66220600	66221600	-1.0410564614779498
chr14	66220700	66221700	-0.6484669773435088
chr14	66220800	66221800	-0.2481981070551143
chr14	66220900	66221900	-0.44667150272672784
chr14	66221000	66222000	-0.3475234228273
chr14	66221100	66222100	0.4581533855108158
chr14	66221200	66222200	0.6493724089881777
chr14	66221300	66222300	0.017993969760601268
chr14	66221400	66222400	0.2245637505357269
chr14	66221500	66222500	0.4570923517859225
chr14	66221600	66222600	0.5993453484514973
chr14	66221700	66222700	0.7607275505369749
chr14	66221800	66222800	-0.4470731266349867
chr14	66221900	66222900	-0.07017910609100908
chr14	66222000	66223000	-0.05286439426584371
chr14	66222100	66223100	-0.5724005048695294
chr14	66222200	66223200	-0.4657140268306334
chr14	66222300	66223300	0.7337837979551071
chr14	66222400	66223400	0.4366214476960712
chr14	66222500	66223500	0.07478745641407585
chr14	66222600	66223600	-0.18968938940261407
chr14	66222700	66223700	0.08594295880040373
chr14	66222800	66223800	0.6094751438343274
chr14	66222900	66223900	0.3923950864762363
chr14	66223000	66224000	0.8218482909264889
chr14	66223100	66224100	0.3306366292211926
chr14	66223200	66224200	0.7184324407153105
chr14	66223300	66224300	0.14968570101492515
chr14	66223400	66224400	0.2221055296889818
chr14	66223500	66224500	1.2144702646272858
chr14	66223600	66224600	1.3353058088614158
chr14	66223700	66224700	0.894547098507595
chr14	66223800	66224800	1.0693298961676732
chr14	66223900	66224900	1.0994705108395324
chr14	66224000	66225000	0.6459118893871284
chr14	66224100	66225100	1.9907030313938217
chr14	66224200	66225200	1.7910391694724903
chr14	66224300	66225300	1.6952590360648327
chr14	66224400	66225400	1.8563746378417472
chr14	66224500	66225500	1.2298049981337908
chr14	66224600	66225600	1.5111517714537468
chr14	66224700	66225700	1.448048152506166
chr14	66224800	66225800	1.207273411044813
chr14	66224900	66225900	1.2841315664815824
chr14	66225000	66226000	1.3298540362055529
chr14	66225100	66226100	0.673480916870767
chr14	66225200	66226200	0.6579664741749981
chr14	66225300	66226300	0.7170377643468512
chr14	66225400	66226400	0.5576378805041656
chr14	66225500	66226500	0.7635089347736538
chr14	66225600	66226600	0.32655569623122993
chr14	66225700	66226700	0.3435331458747385
chr14	66225800	66226800	1.0224921160358489
chr14	66225900	66226900	0.8348704265787059
chr14	66226000	66227000	0.8202407470505597
chr14	66226100	66227100	1.2127639396927523
chr14	66226200	66227200	1.0666901645324935
chr14	66226300	66227300	0.8320552454661273
chr14	66226400	66227400	0.9912336528256018
chr14	66226500	66227500	0.6127711723149354
chr14	66226600	66227600	0.8867872956659375
chr14	66226700	66227700	1.034689480697494
chr14	66226800	66227800	0.9946389635532628
chr14	66226900	66227900	0.960988775299443
chr14	66227000	66228000	0.7197888353102827
chr14	66227100	66228100	0.14667284809102366
chr14	66227200	66228200	0.3616078062727138
chr14	66227300	66228300	0.8800891613083675
chr14	66227400	66228400	0.7364768332996802
chr14	66227500	66228500	0.8793217515737372
chr14	66227600	66228600	0.526779301653713
chr14	66227700	66228700	0.14336809275684662
chr14	66227800	66228800	-0.011859134026265672
chr14	66227900	66228900	0.049896341460721104
chr14	66228000	66229000	0.030776983593357107
chr14	66228100	66229100	0.15011941646949728
chr14	66228200	66229200	0.3518011269067399
chr14	66228300	66229300	0.2822274219522365
chr14	66228400	66229400	0.2129971652496376
chr14	66228500	66229500	-0.1420537854500547
chr14	66229400	66230400	2.5604588466650795
chr14	66229500	66230500	2.8941741274508823
chr14	66229600	66230600	2.373029562745508
chr14	66229700	66230700	2.5331561549243133
chr14	66229800	66230800	2.4354390171942697
chr14	66229900	66230900	1.8763468059077832
chr14	66230000	66231000	1.570474903323039
chr14	66230100	66231100	1.6148847847397414
chr14	66230200	66231200	1.1796359017228435
chr14	66230300	66231300	1.4239358594082427
chr14	66230400	66231400	1.1424743391022338
chr14	66230500	66231500	1.3250049510828623
chr14	66230600	66231600	1.3971777824734897
chr14	66230700	66231700	1.3549197480092892
chr14	66230800	66231800	1.3800167772161689
chr14	66230900	66231900	1.869388983767569
chr14	66231000	66232000	2.009346639368188
chr14	66231100	66232100	2.4909018590390795
chr14	66231200	66232200	2.246618147397336
chr14	66231300	66232300	1.961954807457164
chr14	66231400	66232400	2.161868831040304
chr14	66231500	66232500	1.795709829924937
chr14	66231600	66232600	1.8582195279727776
chr14	66231700	66232700	1.7601262959315649
chr14	66231800	66232800	1.2131848024082958
chr14	66231900	66232900	1.2680220458284532
chr14	66232000	66233000	1.1764980620069974
chr14	66232100	66233100	-0.004250461179528618
chr14	66232200	66233200	0.8539039603519388
chr14	66232300	66233300	0.7016320559750373
chr14	66232400	66233400	0.581017475456746
chr14	66232500	66233500	0.7833392108631675
chr14	66232600	66233600	1.1270202613431084
chr14	66232700	66233700	1.053745134499788
chr14	66232800	66233800	1.8006591924242377
chr14	66232900	66233900	1.6508620385700536
chr14	66233000	66234000	1.8086794219590456
chr14	66233100	66234100	2.4464632936476214
chr14	66233200	66234200	1.8680329939371032
chr14	66233300	66234300	1.6823312781936248
chr14	66233400	66234400	1.799059236645944
chr14	66233500	66234500	2.3544768563020115
chr14	66233600	66234600	2.0973844076275032
chr14	66233700	66234700	2.589692502483592
chr14	66233800	66234800	2.35934241237996
chr14	66233900	66234900	2.0656975520851937
chr14	66234000	66235000	2.0580797632175027
chr14	66234100	66235100	1.8737677335014973
chr14	66234200	66235200	1.2846304158248625
chr14	66234300	66235300	1.3655715319900459
chr14	66234400	66235400	1.3063838013912827
chr14	66234500	66235500	0.8809451055514997
chr14	66234600	66235600	0.3102430786981012
chr14	66234700	66235700	-0.08209764630590223
chr14	66234800	66235800	-0.15958832315447255
chr14	66234900	66235900	-0.3833068636096129
chr14	66235000	66236000	-0.30910319926389257
chr14	66235100	66236100	-0.5410778245571745
chr14	66235200	66236200	-0.2903033093531423
chr14	66235300	66236300	0.2554611287603571
chr14	66235400	66236400	-0.1748515592510989
chr14	66235500	66236500	-0.9467614201119204
chr14	66235600	66236600	-0.2875722031275881
chr14	66235700	66236700	-0.479373231787092
chr14	66235800	66236800	-0.04567565066738879
chr14	66235900	66236900	0.038042384881063165
chr14	66236000	66237000	0.2583199958511056
chr14	66236100	66237100	0.24175431626378235
chr14	66236200	66237200	0.254839088663706
chr14	66236300	66237300	0.2317926487930792
chr14	66236400	66237400	0.8944681868369402
chr14	66236500	66237500	1.5909060234143708
chr14	66236600	66237600	1.1898214767211162
chr14	66236700	66237700	0.9842949446420824
chr14	66236800	66237800	0.9371446814136204
chr14	66236900	66237900	1.407947680494075
chr14	66237000	66238000	1.1742614046115865
chr14	66237100	66238100	1.1672312024849099
chr14	66237200	66238200	1.6259394991057134
chr14	66237300	66238300	0.9680427113756308
chr14	66237400	66238400	0.5271042495916285
chr14	66237500	66238500	0.6570323433156219
chr14	66237600	66238600	1.1983775390702875
chr14	66237700	66238700	1.1458087572660431
chr14	66237800	66238800	1.0586944025157181
chr14	66237900	66238900	0.7584366910857006
chr14	66238000	66239000	0.4579577114457937
chr14	66238100	66239100	0.965366411945132
chr14	66238200	66239200	0.07691128791301224
chr14	66238300	66239300	-0.2397432693576755
chr14	66238400	66239400	0.21694154011524372
chr14	66238500	66239500	-0.0343958888688252
chr14	66238600	66239600	-0.7862877499833713
chr14	66238700	66239700	-0.5102646520220426
chr14	66238800	66239800	-0.7650098796090382
chr14	66238900	66239900	-0.8130226022946835
chr14	66239000	66240000	-0.42652251160158233
chr14	66239100	66240100	-0.8122428288532719
chr14	66239200	66240200	-0.4962514678530194
chr14	66239300	66240300	-0.12924141979274684
chr14	66239400	66240400	-0.5333763798385945
chr14	66239500	66240500	-0.14256786565803736
chr14	66239600	66240600	0.2408755182133253
chr14	66239700	66240700	1.2744232146430268
chr14	66239800	66240800	1.2138001563441416
chr14	66239900	66240900	1.1623849385739775
chr14	66240000	66241000	0.7604839103752833
chr14	66240100	66241100	0.3214992722245794
chr14	66240200	66241200	0.4215406511304899
chr14	66240300	66241300	0.4266185533784703
chr14	66240400	66241400	0.7037728053880389
chr14	66240500	66241500	0.5862334017424478
chr14	66240600	66241600	1.1532962128011492
chr14	66240700	66241700	-0.25836988905383
chr14	66240800	66241800	-0.042138477192055566
chr14	66240900	66241900	0.18239539533151752
chr14	66241000	66242000	1.0318521356423849
chr14	66241100	66242100	1.6590631053937472
chr14	66241200	66242200	1.4831375960877098
chr14	66241300	66242300	1.8361236284366889
chr14	66241400	66242400	1.095434461626749
chr14	66241500	66242500	0.3548623728418808
chr14	66241600	66242600	0.11762620301614755
chr14	66241700	66242700	0.7117841874018142
chr14	66241800	66242800	0.7334292476839875
chr14	66241900	66242900	0.7478438027101841
chr14	66242000	66243000	0.1642129760852821
chr14	66242100	66243100	-0.18978654031912667
chr14	66242200	66243200	0.3493006641649245
chr14	66242300	66243300	0.2468545745490205
chr14	66242400	66243400	0.8834644404296719
chr14	66242700	66243700	0.5123758646540292
chr14	66242800	66243800	0.13914237342544789
chr14	66242900	66243900	0.09370547954688772
chr14	66243000	66244000	-0.04159237015546474
chr14	66243100	66244100	0.20140284609468267
chr14	66243200	66244200	-0.11846684262471464
chr14	66243300	66244300	0.0486513442338533
chr14	66243400	66244400	0.8035791895176785
chr14	66243500	66244500	0.5928474680302241
chr14	66243600	66244600	0.5121287632684447
chr14	66243700	66244700	0.7418151167609366
chr14	66243800	66244800	1.343231047785509
chr14	66243900	66244900	1.2313434432428223
chr14	66244000	66245000	1.3473053308876413
chr14	66244100	66245100	1.5077867161898777
chr14	66244200	66245200	1.688477575547639
chr14	66244300	66245300	1.6063810250214323
chr14	66244400	66245400	0.6057598495559771
chr14	66244500	66245500	1.2882258749800048
chr14	66244600	66245600	1.7604825426038553
chr14	66244700	66245700	2.3308402521765603
chr14	66244800	66245800	1.6580619756576247
chr14	66244900	66245900	1.7510126977622646
chr14	66245000	66246000	1.9335861904403084
chr14	66245100	66246100	1.7568827778074037
chr14	66245200	66246200	1.4439301857288684
chr14	66245300	66246300	1.7932667755956924
chr14	66245400	66246400	2.2098882863280616
chr14	66245500	66246500	0.9721265793105364
chr14	66245600	66246600	1.094516702778208
chr14	66245700	66246700	-0.4376942122843909
chr14	66245800	66246800	-0.2074640731880306
chr14	66245900	66246900	-0.005505756466605775
chr14	66246000	66247000	-0.35563852735795737
chr14	66246100	66247100	-0.5218240053502153
chr14	66246200	66247200	-0.1231346072474646
chr14	66246300	66247300	-0.24306747499871964
chr14	66246400	66247400	-0.07096110346568457
chr14	66246500	66247500	0.3849643159903045
chr14	66246600	66247600	-0.013906360777134428
chr14	66246700	66247700	1.2738464327468255
chr14	66246800	66247800	1.175858059978856
chr14	66246900	66247900	0.0025353082138772397
chr14	66247000	66248000	-0.004127723757075578
chr14	66247100	66248100	0.5523731390408345
chr14	66247200	66248200	0.6080222549198876
chr14	66247300	66248300	0.6342462014160254
chr14	66247400	66248400	0.3814878803402091
chr14	66247500	66248500	0.43942682599872657
chr14	66247600	66248600	0.6151389112592168
chr14	66247700	66248700	0.07753792650705511
chr14	66247800	66248800	-0.0069773545792438715
chr14	66247900	66248900	0.9274958236518774
chr14	66248000	66249000	1.5167083160302113
chr14	66248100	66249100	1.0941725243917049
chr14	66248200	66249200	0.8241373327312497
chr14	66248300	66249300	0.4493679269990728
chr14	66248400	66249400	0.8367298621576565
chr14	66248500	66249500	1.4801211323584782
chr14	66248600	66249600	1.2672102056515278
chr14	66248700	66249700	1.9842996942629318
chr14	66248800	66249800	2.056681357914416
chr14	66248900	66249900	2.116599161729155
chr14	66249000	66250000	2.058402185917226
chr14	66249100	66250100	1.5608227219838136
chr14	66249200	66250200	1.684478496117157
chr14	66249300	66250300	1.591550629342473
chr14	66249400	66250400	1.1564360545176682
chr14	66249500	66250500	0.7505914312840494
chr14	66250600	66251600	1.073288077738435
chr14	66250700	66251700	0.4153492267360959
chr14	66250800	66251800	0.6333821566518123
chr14	66250900	66251900	0.7479685887365324
chr14	66251000	66252000	1.1584997307438534
chr14	66251100	66252100	1.1924253803207367
chr14	66251200	66252200	1.3818285595692763
chr14	66251300	66252300	1.2332945619440558
chr14	66251400	66252400	0.96087312097217
chr14	66251500	66252500	0.5167840835099948
chr14	66251600	66252600	0.3971362489910515
chr14	66251700	66252700	0.4790190334389727
chr14	66251800	66252800	0.5496910353965506
chr14	66251900	66252900	0.20013249929694152
chr14	66252000	66253000	0.66969977477451
chr14	66252100	66253100	0.5034098923762903
chr14	66252200	66253200	0.4669835658639619
chr14	66252300	66253300	0.31248292571950137
chr14	66252400	66253400	-0.09065142855031534
chr14	66252500	66253500	0.5036286193871465
chr14	66252600	66253600	0.8037043478889462
chr14	66252700	66253700	1.3424891334138602
chr14	66252800	66253800	0.697986915320562
chr14	66252900	66253900	0.18207726131283394
chr14	66253000	66254000	0.03619912149135136
chr14	66253100	66254100	0.2329329128677653
chr14	66253200	66254200	0.2538060802682038
chr14	66253300	66254300	-0.09004755991244309
chr14	66253400	66254400	0.5927711939178778
chr14	66253500	66254500	-0.10541629926925304
chr14	66253600	66254600	-0.13434475286768466
chr14	66253700	66254700	-0.4525010856249985
chr14	66253800	66254800	-0.8129905055866539
chr14	66253900	66254900	-0.5201563903020012
chr14	66254000	66255000	-0.9356087965100992
chr14	66254100	66255100	-1.5324947086694287
chr14	66254200	66255200	-1.6549908242764966
chr14	66254300	66255300	-0.740522491279366
chr14	66254400	66255400	-1.1237057641623998
chr14	66254500	66255500	-0.8820562420204597
chr14	66254600	66255600	-0.7857871956004756
chr14	66254700	66255700	-1.1292141574667345
chr14	66254800	66255800	-0.28915278377918874
chr14	66254900	66255900	-0.9029174930998572
chr14	66255000	66256000	-0.8391282938656969
chr14	66255100	66256100	-1.0913897316893264
chr14	66255200	66256200	-1.15278488088622
chr14	66255300	66256300	-2.040690665845667
chr14	66255400	66256400	-2.158651828581584
chr14	66255500	66256500	-1.7163996532878347
chr14	66255600	66256600	-1.623598689139931
chr14	66255700	66256700	-1.237726591466199
chr14	66255800	66256800	-1.5588555452783683
chr14	66255900	66256900	-0.6918734892021682
chr14	66256000	66257000	-0.3600913480307555
chr14	66256100	66257100	0.8387383438028052
chr14	66256200	66257200	1.055809312357416
chr14	66256300	66257300	1.148312797670838
chr14	66256400	66257400	1.5257418194235344
chr14	66256500	66257500	1.5202816755291833
chr14	66256600	66257600	1.1323828970046699
chr14	66256700	66257700	2.043923231953355
chr14	66257800	66258800	1.3995803510823688
chr14	66257900	66258900	1.2391696372790193
chr14	66258000	66259000	1.612326524775001
chr14	66258100	66259100	1.6266051300268392
chr14	66258200	66259200	1.4352889302673426
chr14	66258300	66259300	0.9698263879913659
chr14	66258400	66259400	0.5831141622493238
chr14	66258500	66259500	-0.4358014592539629
chr14	66258600	66259600	-0.5828079332816875
chr14	66258700	66259700	-0.07729143217555423
chr14	66258800	66259800	-0.2693596282719924
chr14	66258900	66259900	0.11222133981028933
chr14	66259000	66260000	-0.647835952020588
chr14	66259100	66260100	-0.8850959704709815
chr14	66259200	66260200	-0.6448554146684761
chr14	66259300	66260300	-0.3472977349287757
chr14	66259400	66260400	-0.4896788700596303
chr14	66259500	66260500	-0.1436023512899207
chr14	66259600	66260600	0.2048872042805797
chr14	66259700	66260700	-0.444586394934949
chr14	66259800	66260800	-0.15322903979906247
chr14	66259900	66260900	-0.409758447014914
chr14	66260000	66261000	-0.6396819999378835
chr14	66260100	66261100	-0.7634069451131099
chr14	66260200	66261200	-0.8377029712878188
chr14	66260300	66261300	-0.7091440758405386
chr14	66260400	66261400	-0.7045171461168847
chr14	66260500	66261500	-0.39733620848972745
chr14	66260600	66261600	-1.0138364597337814
chr14	66260700	66261700	-0.8526613674177459
chr14	66260800	66261800	-1.2038837724459677
chr14	66260900	66261900	-0.9895816710520792
chr14	66261000	66262000	-0.48555283585652753
chr14	66261100	66262100	-0.0690623143741841
chr14	66261200	66262200	0.6796980797267285
chr14	66261300	66262300	0.6613543975821766
chr14	66261400	66262400	0.7182947395017789
chr14	66261500	66262500	0.8059370253584769
chr14	66261600	66262600	0.9237689275481352
chr14	66261700	66262700	0.6459833980672558
chr14	66261800	66262800	0.9966438234131572
chr14	66261900	66262900	0.1882754883412792
chr14	66262000	66263000	0.40972174086376895
chr14	66262100	66263100	-0.4727361988402224
chr14	66262200	66263200	-1.2112847356874388
chr14	66262300	66263300	-1.3490156919452423
chr14	66262400	66263400	-1.244809122220481
chr14	66262500	66263500	-1.587045850167915
chr14	66262600	66263600	-1.2684547246432791
chr14	66262700	66263700	-0.5682866363237624
chr14	66262800	66263800	0.15725532028486805
chr14	66262900	66263900	0.5446760125643337
chr14	66263000	66264000	-0.28573121509895133
chr14	66263100	66264100	0.6009843067771267
chr14	66263200	66264200	1.1075684983543457
chr14	66263300	66264300	1.185255508689972
chr14	66263400	66264400	1.0873892473288544
chr14	66263500	66264500	1.2118218194801014
chr14	66263600	66264600	1.2845195571051042
chr14	66263700	66264700	1.4552262622036107
chr14	66263800	66264800	1.7398011118255157
chr14	66263900	66264900	1.8007138635169175
chr14	66264000	66265000	1.9246374821459113
chr14	66264100	66265100	1.6124044360124736
chr14	66264200	66265200	0.5783852764182971
chr14	66264300	66265300	0.3690093393719825
chr14	66264400	66265400	0.780393742346005
chr14	66264500	66265500	0.7944312619634655
chr14	66264600	66265600	0.8119654901392863
chr14	66264700	66265700	-0.2990874023437953
chr14	66264800	66265800	-1.157581804024576
chr14	66264900	66265900	-0.5161742156398491
chr14	66265000	66266000	-0.016331144478908453
chr14	66265100	66266100	0.154644615896074
chr14	66265200	66266200	0.5715815077495868
chr14	66265300	66266300	1.015101592069182
chr14	66265400	66266400	1.1233180752774663
chr14	66265500	66266500	1.207670544830722
chr14	66265600	66266600	1.3498163844266908
chr14	66265700	66266700	1.9015922122473001
chr14	66265800	66266800	2.1489196030014432
chr14	66265900	66266900	1.6052756276351112
chr14	66266000	66267000	1.556370356581749
chr14	66266100	66267100	1.2572411647390798
chr14	66266200	66267200	1.5944173035578035
chr14	66266300	66267300	1.7848795222006342
chr14	66266400	66267400	0.9965699890759628
chr14	66266500	66267500	0.5075392948006395
chr14	66266600	66267600	0.2357611449308894
chr14	66266700	66267700	0.4693268526221928
chr14	66266800	66267800	0.0063592513431294465
chr14	66266900	66267900	-0.18160353679298644
chr14	66267000	66268000	-0.7072655191223756
chr14	66267100	66268100	-0.7505599847855817
chr14	66267200	66268200	-0.9137076494413312
chr14	66267300	66268300	-1.313690881718678
chr14	66267400	66268400	-1.2574244860895298
chr14	66267500	66268500	-0.7880117018363292
chr14	66267600	66268600	-0.7575880463803459
chr14	66267700	66268700	-0.9157171955779152
chr14	66267800	66268800	-0.1773057544617201
chr14	66267900	66268900	0.335920454592684
chr14	66268000	66269000	0.6529663804327684
chr14	66268100	66269100	0.8700460271155019
chr14	66268200	66269200	0.5662936037128399
chr14	66268300	66269300	0.4429826230336629
chr14	66268400	66269400	0.3256554438134705
chr14	66268500	66269500	0.006076443382889313
chr14	66268600	66269600	-0.057446003929870974
chr14	66268700	66269700	-0.06065185948249178
chr14	66268800	66269800	-0.5986935467454166
chr14	66268900	66269900	-0.6691734832814289
chr14	66269000	66270000	-0.28545892142336554
chr14	66269100	66270100	-0.36461815175997336
chr14	66269200	66270200	-0.5145253638643109
chr14	66269300	66270300	-0.6830119869819536
chr14	66269400	66270400	-0.8584934406984914
chr14	66269500	66270500	-0.6807799066031154
chr14	66269600	66270600	-0.9070365409896468
chr14	66269700	66270700	-1.5843942286716417
chr14	66269800	66270800	-1.3722142394575263
chr14	66269900	66270900	-2.2936429072679982
chr14	66270000	66271000	-3.207200469856848
chr14	66270100	66271100	-2.9158920090895624
chr14	66270200	66271200	-2.572349935923392
chr14	66270300	66271300	-2.9664320841465406
chr14	66270400	66271400	-2.084905969068712
chr14	66270500	66271500	-2.0931383951670064
chr14	66270600	66271600	-1.99971550468388
chr14	66270700	66271700	-1.3244532532471465
chr14	66270800	66271800	-1.231112813702989
chr14	66270900	66271900	-0.1271174210612417
chr14	66271000	66272000	0.177234407607851
chr14	66271100	66272100	-0.15380683277203733
chr14	66271200	66272200	-0.4154487682226787
chr14	66271300	66272300	0.3324131542820584
chr14	66271400	66272400	-0.16430774473357718
chr14	66271500	66272500	-0.312363986697801
chr14	66271600	66272600	-0.17076076847488755
chr14	66271700	66272700	-0.281597809489093
chr14	66271800	66272800	-0.8753110068003823
chr14	66271900	66272900	-1.5764689164099306
chr14	66272000	66273000	-1.9450226549025704
chr14	66272100	66273100	-2.014175791923716
chr14	66272200	66273200	-1.866514642712172
chr14	66272300	66273300	-1.9300485341511888
chr14	66272400	66273400	-2.1675923221005218
chr14	66272500	66273500	-1.4515530616325831
chr14	66272600	66273600	-1.6884559503411911
chr14	66272700	66273700	-1.162281128557846
chr14	66272800	66273800	-0.8985349051104047
chr14	66272900	66273900	-0.9914679019897592
chr14	66273000	66274000	-0.00784227228161792
chr14	66273100	66274100	-0.42372510846032596
chr14	66273200	66274200	-0.05422410662625229
chr14	66273300	66274300	0.2979832665610699
chr14	66273400	66274400	1.2610082619149603
chr14	66273500	66274500	1.0941027776328127
chr14	66273600	66274600	0.8847768818965317
chr14	66273700	66274700	0.4904037369316521
chr14	66273800	66274800	0.5746692654617171
chr14	66273900	66274900	0.8152816142628901
chr14	66274000	66275000	0.3330373204398779
chr14	66274100	66275100	0.5765200035653953
chr14	66274200	66275200	0.4298551713565569
chr14	66274300	66275300	-0.20720569339388145
chr14	66274400	66275400	-1.7078490664589594
chr14	66274500	66275500	-1.9296501340346663
chr14	66274600	66275600	-1.3986782533500153
chr14	66274700	66275700	-1.316108505312278
chr14	66274800	66275800	-1.2480596103774673
chr14	66274900	66275900	-1.1304580035283534
chr14	66275000	66276000	-0.8157440103205568
chr14	66275100	66276100	-0.6602316183680695
chr14	66275200	66276200	-1.3242423579950315
chr14	66275300	66276300	-1.2973860223538078
chr14	66275400	66276400	-0.2259962218521441
chr14	66275500	66276500	-0.6081030915706847
chr14	66275600	66276600	-1.0343278392735478
chr14	66275700	66276700	-0.7946653812307274
chr14	66275800	66276800	-0.3130130758760551
chr14	66275900	66276900	-0.7618082730708245
chr14	66276000	66277000	-0.9253014929742478
chr14	66276100	66277100	-1.587708308753397
chr14	66276200	66277200	-1.0488692222052745
chr14	66276300	66277300	-0.8751285267477961
chr14	66276400	66277400	-1.297415797291904
chr14	66276500	66277500	-1.382798974205614
chr14	66276600	66277600	-1.0713553108089393
chr14	66276700	66277700	-1.4390102805049612
chr14	66276800	66277800	-2.0252357636244813
chr14	66276900	66277900	-1.495810792413989
chr14	66277000	66278000	-1.9274345723212725
chr14	66277100	66278100	-1.2401126444596056
chr14	66277200	66278200	-1.6728239031526988
chr14	66277300	66278300	-1.9393005649995507
chr14	66277400	66278400	-1.2684469541765633
chr14	66277500	66278500	-1.1903428085821164
chr14	66277600	66278600	-1.0066296904419096
chr14	66277700	66278700	-1.6405726518791628
chr14	66277800	66278800	-0.903949302587548
chr14	66277900	66278900	-0.7399472408471406
chr14	66278000	66279000	-0.466755443272613
chr14	66278100	66279100	-0.012719328063993264
chr14	66278200	66279200	0.38762896251804746
chr14	66278300	66279300	0.9463149139680276
chr14	66278400	66279400	0.981486774706546
chr14	66278500	66279500	1.0912403760378635
chr14	66278600	66279600	1.3293355029461522
chr14	66278700	66279700	2.0102058460593795
chr14	66278800	66279800	1.4875795500791136
chr14	66278900	66279900	0.9378894803673282
chr14	66279000	66280000	0.5586560243982007
chr14	66279100	66280100	-0.3133904155745296
chr14	66279200	66280200	-0.4702256242841241
chr14	66279300	66280300	-0.2267056026428472
chr14	66279400	66280400	-0.02830966765024844
chr14	66279500	66280500	0.10867114044351564
chr14	66279600	66280600	-0.7494626893396755
chr14	66279700	66280700	-0.2740109719621572
chr14	66279800	66280800	-0.5904943310581481
chr14	66279900	66280900	-0.5318963624493298
chr14	66280000	66281000	-0.3454432439185613
chr14	66280100	66281100	0.6251465587740759
chr14	66280200	66281200	1.1530715141341787
chr14	66280300	66281300	1.1641547100007446
chr14	66280400	66281400	1.1147536575117398
chr14	66280500	66281500	1.0390767448462377
chr14	66280600	66281600	1.6101062821937442
chr14	66280700	66281700	1.0345521646897151
chr14	66280800	66281800	0.9396617706241208
chr14	66280900	66281900	1.350222218548598
chr14	66281000	66282000	1.8075735293510904
chr14	66281100	66282100	1.4801352585953318
chr14	66281200	66282200	1.1072318641116432
chr14	66281300	66282300	0.6834432913013214
chr14	66281400	66282400	-0.19251541938160985
chr14	66281500	66282500	-0.0880774202772691
chr14	66281600	66282600	-0.17651096292257948
chr14	66281700	66282700	-0.488504534899726
chr14	66281800	66282800	0.4159446409771708
chr14	66281900	66282900	0.013405565953780237
chr14	66282000	66283000	-0.2671712738016907
chr14	66282100	66283100	-0.2785928189076376
chr14	66282200	66283200	-0.4045919635733865
chr14	66282300	66283300	-0.7198005762407332
chr14	66282400	66283400	-0.2743783397738472
chr14	66282500	66283500	-0.6171934261773887
chr14	66282600	66283600	-0.5970034990692792
chr14	66282700	66283700	-0.6676665077485493
chr14	66282800	66283800	-1.0496718974936163
chr14	66282900	66283900	-0.5350527526999068
chr14	66283000	66284000	-0.36883344963391546
chr14	66283100	66284100	-0.14552912631181114
chr14	66283200	66284200	-0.05958729134280982
chr14	66283300	66284300	0.19729969413036905
chr14	66283400	66284400	0.4955312792378238
chr14	66283500	66284500	0.9615953604928944
chr14	66283600	66284600	1.0853891475839463
chr14	66283700	66284700	1.30144546740798
chr14	66283800	66284800	1.2232359989378354
chr14	66283900	66284900	1.050747822326442
chr14	66284000	66285000	0.5940253133534916
chr14	66284100	66285100	0.14680220122289014
chr14	66284200	66285200	0.63221064687248
chr14	66284300	66285300	0.7947305534499238
chr14	66284400	66285400	0.19342129845725006
chr14	66284500	66285500	0.4329985560636993
chr14	66284600	66285600	0.527001737445741
chr14	66284700	66285700	0.8199736848722929
chr14	66284800	66285800	0.2297686857637037
chr14	66284900	66285900	0.1624186460273333
chr14	66285000	66286000	0.5495035385906598
chr14	66285100	66286100	0.5229010078963795
chr14	66285200	66286200	0.1540334506460454
chr14	66285300	66286300	-0.3935279697617218
chr14	66285400	66286400	-0.04791845383775591
chr14	66285500	66286500	-0.7511994238580569
chr14	66285600	66286600	-0.5583289679709272
chr14	66285700	66286700	-1.5183790437634508
chr14	66285800	66286800	-1.3213108171359502
chr14	66285900	66286900	-0.9738696738669697
chr14	66286000	66287000	-0.5618643614550703
chr14	66286100	66287100	-0.2612272982391385
chr14	66286200	66287200	-1.013682140362774
chr14	66286300	66287300	-1.0114512578662185
chr14	66286400	66287400	-1.9119860538142
chr14	66286500	66287500	-2.164387001481384
chr14	66286600	66287600	-2.5968771868201648
chr14	66286700	66287700	-2.064985233573749
chr14	66286800	66287800	-1.7623209573385883
chr14	66286900	66287900	-2.168785694989689
chr14	66287000	66288000	-2.7751468185298362
chr14	66287100	66288100	-3.01714308634418
chr14	66287200	66288200	-2.6226761627287947
chr14	66287300	66288300	-1.9158651476928208
chr14	66287600	66288600	0.13318588599413067
chr14	66287800	66288800	1.1151603970347477
chr14	66287900	66288900	1.1340285456101566
chr14	66288000	66289000	0.9909106238530707
chr14	66289100	66290100	-4.132101431939838
chr14	66289200	66290200	-3.0646163070274253
chr14	66290400	66291400	-1.0820906205840186
chr14	66290500	66291500	-1.2291539303708454
chr14	66290600	66291600	-1.2763536736089962
chr14	66290700	66291700	-1.5273731632534555
chr14	66290800	66291800	-1.041585984652842
chr14	66290900	66291900	-1.2972130695654145
chr14	66291000	66292000	-1.4293118616939793
chr14	66291100	66292100	-0.4390063990664896
chr14	66291200	66292200	-0.4902527908727928
chr14	66291300	66292300	-0.9865640189404772
chr14	66291400	66292400	-1.0545041880747352
chr14	66291500	66292500	-1.0922258538462284
chr14	66291600	66292600	-1.3346004340059427
chr14	66291700	66292700	-1.1222103539232324
chr14	66291800	66292800	-1.2563847003057198
chr14	66291900	66292900	-0.6661340761994519
chr14	66292000	66293000	-0.23259438408196964
chr14	66292100	66293100	-0.2350192683527089
chr14	66292200	66293200	-0.1489056785945272
chr14	66292300	66293300	0.8973487060567584
chr14	66292400	66293400	1.6413289156494884
chr14	66292500	66293500	1.3852517678106109
chr14	66292600	66293600	2.0569994504950544
chr14	66292700	66293700	2.2287471939433283
chr14	66292800	66293800	1.7084725258344924
chr14	66292900	66293900	1.6461463020478586
chr14	66293000	66294000	1.8632663979658124
chr14	66293100	66294100	1.7701196958967844
chr14	66293200	66294200	1.5430725223513002
chr14	66294300	66295300	0.906684942265238
chr14	66294400	66295400	0.03971988539680181
chr14	66294500	66295500	-0.024180134526039503
chr14	66294600	66295600	0.5232853854158008
chr14	66294700	66295700	-0.09435737085283527
chr14	66294800	66295800	-0.4249043907636362
chr14	66294900	66295900	0.1653164916842002
chr14	66295000	66296000	0.12075980868631929
chr14	66295100	66296100	-0.25254578520359344
chr14	66295200	66296200	-1.092679093948708
chr14	66295300	66296300	-0.7977176321668896
chr14	66295400	66296400	-0.34165982625700114
chr14	66295500	66296500	-0.3751563879379125
chr14	66295600	66296600	-1.4760587832900511
chr14	66295700	66296700	-1.0872516619959829
chr14	66295800	66296800	-1.177691033417469
chr14	66295900	66296900	-1.6889628606323168
chr14	66296000	66297000	-2.024555310196961
chr14	66296100	66297100	-2.0415232964919463
chr14	66296200	66297200	-1.7658145719410243
chr14	66296300	66297300	-1.8011006615959038
chr14	66296400	66297400	-1.6476461130676567
chr14	66296500	66297500	-2.2090759483895037
chr14	66296600	66297600	-1.8773613111173493
chr14	66296700	66297700	-2.7108524196927064
chr14	66296800	66297800	-3.1444585149078814
chr14	66296900	66297900	-3.1111073131569964
chr14	66297000	66298000	-2.5628784905752506
chr14	66297100	66298100	-3.1738523094817266
chr14	66297200	66298200	-3.332303210822723
chr14	66297300	66298300	-3.1644223855372835
chr14	66297400	66298400	-3.437947940766428
chr14	66297500	66298500	-3.2167487840094107
chr14	66297600	66298600	-3.5663893212344555
chr14	66297700	66298700	-2.6293389195232426
chr14	66297800	66298800	-2.651649801893416
chr14	66297900	66298900	-2.592578057813273
chr14	66298000	66299000	-3.1442188233435187
chr14	66298100	66299100	-3.0041529946468963
chr14	66298200	66299200	-3.8353892741118383
chr14	66298300	66299300	-4.063829851185657
chr14	66298400	66299400	-4.260881756482082
chr14	66298500	66299500	-4.6829755694915765
chr14	66298600	66299600	-4.056798640759049
chr14	66298700	66299700	-4.343695574878331
chr14	66298800	66299800	-4.10018619553624
chr14	66298900	66299900	-4.226492102534712
chr14	66299000	66300000	-3.4840747591669636
chr14	66299100	66300100	-2.9752181833003415
chr14	66299200	66300200	-2.2583471862899267
chr14	66299300	66300300	-2.3248025226105926
chr14	66300500	66301500	-1.294641156251628
chr14	66300600	66301600	-1.7078343515914742
chr14	66300700	66301700	-1.5242920075621105
chr14	66300800	66301800	-1.5376501008111654
chr14	66300900	66301900	-0.6888983053719765
chr14	66301000	66302000	-0.42205045828098703
chr14	66301100	66302100	-1.0914694804971292
chr14	66301200	66302200	-1.3356869149094623
chr14	66301300	66302300	-1.122539567631878
chr14	66301400	66302400	-1.2866537972863998
chr14	66301500	66302500	-1.367483164195694
chr14	66302300	66303300	-0.7554654006106303
chr14	66302400	66303400	-0.40696014526207136
chr14	66302500	66303500	-0.9774480599313085
chr14	66302600	66303600	-0.5458269525656821
chr14	66302700	66303700	-0.3310762662940165
chr14	66302800	66303800	-0.2940457800371412
chr14	66302900	66303900	0.1141605299747338
chr14	66303000	66304000	-0.30935637567636853
chr14	66303100	66304100	-0.7221650280111296
chr14	66303200	66304200	-0.2119451089708209
chr14	66303300	66304300	-0.11657501268633158
chr14	66303400	66304400	-0.7430042667420157
chr14	66303500	66304500	-0.08421487180856095
chr14	66303600	66304600	-0.638755870349171
chr14	66303700	66304700	-0.8213697654002848
chr14	66303800	66304800	-1.4480058612493536
chr14	66303900	66304900	-1.7229161734434912
chr14	66304000	66305000	-1.353729192802732
chr14	66304100	66305100	-1.9684308183745696
chr14	66304200	66305200	-1.5938309018354024
chr14	66304300	66305300	-2.115099770291833
chr14	66304400	66305400	-2.156020918272261
chr14	66304500	66305500	-2.2830292785169286
chr14	66304600	66305600	-2.0236761374543093
chr14	66304700	66305700	-1.8385746126425648
chr14	66304800	66305800	-1.613700604597435
chr14	66304900	66305900	-1.5400062585962502
chr14	66305000	66306000	-2.124386273081073
chr14	66305100	66306100	-1.6533046588107791
chr14	66305200	66306200	-2.3086391563383506
chr14	66305300	66306300	-2.0462841931670464
chr14	66305400	66306400	-2.5357489847378702
chr14	66305500	66306500	-2.8263038503278084
chr14	66305600	66306600	-3.1606377809489805
chr14	66305700	66306700	-3.1475662627163223
chr14	66305800	66306800	-2.4832413326437246
chr14	66305900	66306900	-2.5808764833988205
chr14	66306000	66307000	-2.229260337577405
chr14	66306100	66307100	-1.8135140470250053
chr14	66306200	66307200	-2.158303931282236
chr14	66306300	66307300	-2.450704379005004
chr14	66306400	66307400	-1.2666778109282777
chr14	66306500	66307500	-0.8674777027051035
chr14	66306600	66307600	-0.4536672597904422
chr14	66306700	66307700	0.14193291445188827
chr14	66306800	66307800	-0.15154001980407347
chr14	66306900	66307900	-0.16950190566981702
chr14	66307000	66308000	-0.7626018207661591
chr14	66307100	66308100	-1.2690990612814272
chr14	66307200	66308200	-0.4345168375666762
chr14	66307300	66308300	-0.2281763126142006
chr14	66307400	66308400	-0.8706514293335693
chr14	66307500	66308500	-1.2008836626899582
chr14	66307600	66308600	-1.1738291008411343
chr14	66307700	66308700	-1.0182218026870564
chr14	66307800	66308800	-1.3942490902197882
chr14	66307900	66308900	-0.7687195777776067
chr14	66308000	66309000	0.3466141812821927
chr14	66308100	66309100	0.7856264307955457
chr14	66308200	66309200	0.6190003986053274
chr14	66308300	66309300	0.7683499189922111
chr14	66308400	66309400	1.2115577701513591
chr14	66308500	66309500	1.552641631186735
chr14	66308600	66309600	1.3665312976113615
chr14	66308700	66309700	0.6763095430005139
chr14	66308800	66309800	1.3371699298653017
chr14	66308900	66309900	1.2712100559806108
chr14	66309000	66310000	0.7711600410789422
chr14	66309100	66310100	0.5682756309304279
chr14	66309200	66310200	0.4023061934103086
chr14	66309300	66310300	0.6822377828344439
chr14	66309400	66310400	1.161976507517822
chr14	66309500	66310500	0.6222008698941167
chr14	66309600	66310600	1.1363338762104764
chr14	66309700	66310700	1.4497180225993669
chr14	66309800	66310800	1.7812661263032123
chr14	66309900	66310900	1.1974343074740117
chr14	66310000	66311000	1.1242538672032014
chr14	66310100	66311100	0.9800311714289603
chr14	66310200	66311200	1.0920592200370245
chr14	66310300	66311300	0.6825234269657247
chr14	66310400	66311400	-0.1761806280102036
chr14	66310500	66311500	0.16209413193171324
chr14	66310600	66311600	-0.8380157375795215
chr14	66310700	66311700	-0.8593438546691328
chr14	66310800	66311800	-0.9865471333633206
chr14	66310900	66311900	-0.0974321801730698
chr14	66311000	66312000	0.6543504193625733
chr14	66311100	66312100	0.7480247342461709
chr14	66311200	66312200	1.1851186031188317
chr14	66311300	66312300	0.7758264001951264
chr14	66311400	66312400	1.4603796648337402
chr14	66311500	66312500	1.8305941479553205
chr14	66311600	66312600	2.3262024406302584
chr14	66311700	66312700	2.0359661523004453
chr14	66311800	66312800	1.916084223477154
chr14	66311900	66312900	1.5620446291907215
chr14	66312000	66313000	0.850355166382949
chr14	66312100	66313100	0.932765191817602
chr14	66312200	66313200	0.2559559608417236
chr14	66312300	66313300	0.4306215336846196
chr14	66312400	66313400	-0.1791224713796488
chr14	66312500	66313500	-0.3583345968919823
chr14	66312600	66313600	0.04855854849792565
chr14	66312700	66313700	0.16156698081061566
chr14	66312800	66313800	-0.33579300532213896
chr14	66312900	66313900	-0.3826367312728565
chr14	66313000	66314000	-0.2727730031484151
chr14	66313100	66314100	-0.15387950644936524
chr14	66313200	66314200	-0.015927612348746418
chr14	66313300	66314300	0.18034425932466386
chr14	66313400	66314400	0.4930273803811805
chr14	66313500	66314500	0.08997067774076548
chr14	66313600	66314600	0.015331648166040919
chr14	66313700	66314700	-0.09812511905992252
chr14	66313800	66314800	-0.28032843306196825
chr14	66313900	66314900	-0.6281452585234184
chr14	66314000	66315000	-1.1121991153789998
chr14	66314100	66315100	-1.5941892737250931
chr14	66314200	66315200	-1.9185251199056923
chr14	66314300	66315300	-1.5081800986347975
chr14	66314400	66315400	-1.0815670641069843
chr14	66314500	66315500	-1.0802767445055164
chr14	66314600	66315600	-1.4779459106821689
chr14	66314700	66315700	-1.0758934968119584
chr14	66314800	66315800	-0.5524739493092407
chr14	66314900	66315900	-0.13895276405875764
chr14	66315000	66316000	0.8250535429553688
chr14	66315100	66316100	1.3516713301552032
chr14	66315200	66316200	1.9511903780214817
chr14	66315300	66316300	1.8895001801691529
chr14	66315400	66316400	1.7621304477127535
chr14	66315500	66316500	2.441349230571588
chr14	66315600	66316600	3.3006225881913407
chr14	66315700	66316700	3.2673659603486205
chr14	66315800	66316800	3.6883182485551504
chr14	66315900	66316900	3.8486950305093615
chr14	66316000	66317000	3.2457182326721465
chr14	66316100	66317100	3.0673872919148777
chr14	66316200	66317200	2.3473153402999762
chr14	66316300	66317300	1.8793038842668497
chr14	66316400	66317400	1.5690327055852509
chr14	66316500	66317500	0.9512938863470219
chr14	66316600	66317600	0.1810215784589332
chr14	66316700	66317700	-0.4777753410981242
chr14	66316800	66317800	-0.8046608036737539
chr14	66316900	66317900	-0.8979480249381995
chr14	66317000	66318000	-1.3327368061431435
chr14	66317100	66318100	-1.5832626537461705
chr14	66317200	66318200	-1.264769006935487
chr14	66317300	66318300	-1.5721096932848444
chr14	66317400	66318400	-2.084740710900161
chr14	66317500	66318500	-1.4937222240223054
chr14	66317600	66318600	-1.0114869438142506
chr14	66317700	66318700	-1.0336559940412415
chr14	66317800	66318800	-1.5098044099899717
chr14	66317900	66318900	-1.8849860884813023
chr14	66318000	66319000	-1.2273166833257416
chr14	66318100	66319100	-1.515328202232472
chr14	66318200	66319200	-1.31414179562504
chr14	66318300	66319300	-0.7030667356781827
chr14	66318400	66319400	-0.27984042289944194
chr14	66318500	66319500	-0.43086665782087785
chr14	66318600	66319600	-1.3073271181854291
chr14	66318700	66319700	-0.906516548594562
chr14	66318800	66319800	-0.5272360753205373
chr14	66318900	66319900	-0.5011595791705374
chr14	66319000	66320000	-0.7594026644413022
chr14	66319100	66320100	0.1753020714798222
chr14	66319200	66320200	0.03034235970146617
chr14	66319300	66320300	0.37723429924726665
chr14	66319400	66320400	0.35409566338925896
chr14	66319500	66320500	0.6839778844075289
chr14	66319600	66320600	1.0533472640588402
chr14	66319700	66320700	1.2630595173202546
chr14	66319800	66320800	0.9685264612916088
chr14	66319900	66320900	1.15757249141221
chr14	66320000	66321000	0.6485887816792876
chr14	66320100	66321100	0.1882441951667944
chr14	66320200	66321200	0.4683174887537165
chr14	66320300	66321300	-0.5526320666187406
chr14	66320400	66321400	-0.2159562050875316
chr14	66320500	66321500	-0.5671750607085462
chr14	66320600	66321600	-0.3522542124494037
chr14	66320700	66321700	-0.4609283975649239
chr14	66320800	66321800	0.14028203983173992
chr14	66320900	66321900	-0.4327384732587861
chr14	66321000	66322000	-0.07366448025798737
chr14	66321100	66322100	0.08692705456349614
chr14	66321200	66322200	0.2081392027216127
chr14	66321300	66322300	0.2353961392763449
chr14	66321400	66322400	0.328225310319724
chr14	66321500	66322500	0.5078685375270201
chr14	66321600	66322600	0.4981119217381943
chr14	66321700	66322700	0.22760481238213165
chr14	66321800	66322800	-0.0043684862695424044
chr14	66321900	66322900	0.2976047517947293
chr14	66322000	66323000	0.7973454345550955
chr14	66322100	66323100	0.70197445932783
chr14	66322200	66323200	0.01693388839979287
chr14	66322300	66323300	1.0881582279813589
chr14	66322400	66323400	0.5013093182512298
chr14	66322500	66323500	0.3673995208931262
chr14	66322600	66323600	-0.27784473528267783
chr14	66322700	66323700	0.4939477892596385
chr14	66322800	66323800	0.6150526692134186
chr14	66322900	66323900	0.5257810083569208
chr14	66323000	66324000	0.7090042649204612
chr14	66323100	66324100	1.0191513953778657
chr14	66323200	66324200	1.693360743312076
chr14	66323300	66324300	1.158059193960042
chr14	66323400	66324400	1.6900913272770413
chr14	66323500	66324500	1.801956393268778
chr14	66323600	66324600	2.0701930212336586
chr14	66323700	66324700	1.6645216415251374
chr14	66323800	66324800	1.40058195525797
chr14	66323900	66324900	1.6574351759327175
chr14	66324000	66325000	1.3646699722907625
chr14	66324100	66325100	1.313320642030977
chr14	66324200	66325200	0.529806353606845
chr14	66324300	66325300	1.017111530063899
chr14	66324400	66325400	1.0301366329347763
chr14	66324500	66325500	0.8470803481870406
chr14	66324600	66325600	1.9851671963229849
chr14	66324700	66325700	1.9542533564406048
chr14	66324800	66325800	2.2988151396330534
chr14	66324900	66325900	2.6409860659718656
chr14	66325000	66326000	2.519479666591693
chr14	66325100	66326100	2.7803536239287965
chr14	66325200	66326200	3.449242017425726
chr14	66325300	66326300	3.140698941663617
chr14	66325400	66326400	2.7564610289988702
chr14	66325500	66326500	2.814826526020678
chr14	66325600	66326600	1.8725070260570331
chr14	66325700	66326700	2.309992425248696
chr14	66325800	66326800	1.739555266107832
chr14	66325900	66326900	2.030314967132508
chr14	66326000	66327000	2.1778483036394842
chr14	66326100	66327100	1.7001054675044796
chr14	66326200	66327200	1.8889524900613264
chr14	66326300	66327300	1.8239574214217558
chr14	66326400	66327400	1.6546594512967132
chr14	66326500	66327500	1.47934617594682
chr14	66326600	66327600	1.6636160321700746
chr14	66326700	66327700	1.0952764172177445
chr14	66326800	66327800	1.4697922439115707
chr14	66327900	66328900	1.0553471956319345
chr14	66328000	66329000	1.1689519175272067
chr14	66328100	66329100	0.5319759620631965
chr14	66328200	66329200	0.6889946259050235
chr14	66328300	66329300	0.8439972784501233
chr14	66328400	66329400	0.997648734863144
chr14	66328500	66329500	1.1363156797866258
chr14	66328600	66329600	0.593852575664456
chr14	66328700	66329700	0.6966152871436135
chr14	66328800	66329800	1.195938309772589
chr14	66328900	66329900	1.1281556940554087
chr14	66329000	66330000	0.8926551812982522
chr14	66329100	66330100	1.515450745675471
chr14	66329200	66330200	1.7365139437692092
chr14	66329300	66330300	1.8299002293555557
chr14	66329500	66330500	1.8354622902045576
chr14	66329800	66330800	1.9287823943107496
chr14	66329900	66330900	2.2263609452011934
chr14	66330000	66331000	2.5860217496898077
chr14	66330100	66331100	2.131392043603093
chr14	66330200	66331200	2.4348674235738925
chr14	66330300	66331300	1.8108464631628
chr14	66330400	66331400	1.2065557251351908
chr14	66330500	66331500	0.2158503412529193
chr14	66330600	66331600	0.2472444628777469
chr14	66330700	66331700	-0.01993886599654528
chr14	66330800	66331800	0.19307533593528592
chr14	66330900	66331900	0.23252512747342674
chr14	66331000	66332000	0.1304928635097764
chr14	66331100	66332100	-0.4547569673021243
chr14	66331200	66332200	-1.2395636810781112
chr14	66331300	66332300	-0.6843541799989384
chr14	66331400	66332400	-0.487481751695404
chr14	66331500	66332500	-0.1628965376596476
chr14	66331600	66332600	-1.5042864439909098
chr14	66331700	66332700	-2.0018097023306933
chr14	66331800	66332800	-2.4855371813022096
chr14	66331900	66332900	-2.5154726400077645
chr14	66332000	66333000	-3.105195976764342
chr14	66332100	66333100	-2.4173914079813654
chr14	66332200	66333200	-2.492812188512694
chr14	66332300	66333300	-3.002977827422319
chr14	66332400	66333400	-3.06864503119533
chr14	66332500	66333500	-2.8193434280699217
chr14	66332600	66333600	-1.7324790336142908
chr14	66332700	66333700	-0.5623499129700033
chr14	66332800	66333800	-0.28821667778907417
chr14	66332900	66333900	0.05060737862091316
chr14	66333000	66334000	0.28937719681221
chr14	66333100	66334100	0.7875004804910131
chr14	66333200	66334200	0.7649459267733288
chr14	66333300	66334300	1.304245447025392
chr14	66333400	66334400	1.5615489932793805
chr14	66333500	66334500	1.6306340825233037
chr14	66333600	66334600	1.4535308911626243
chr14	66333700	66334700	0.9473342954595196
chr14	66333800	66334800	1.101407119436655
chr14	66333900	66334900	1.0478836338723003
chr14	66334000	66335000	1.3828997730541388
chr14	66335600	66336600	-1.1626601712714342
chr14	66337500	66338500	-1.7247844752592354
chr14	66337600	66338600	-1.4847354157662016
chr14	66337700	66338700	-0.6760240973718559
chr14	66337800	66338800	-0.6351276133324147
chr14	66337900	66338900	-0.3954319361499589
chr14	66338000	66339000	0.024226091127136307
chr14	66338100	66339100	0.031123874561323112
chr14	66338200	66339200	0.6917640008966086
chr14	66338300	66339300	1.6476504830484122
chr14	66338400	66339400	1.3281688873330504
chr14	66338500	66339500	0.9532296571904696
chr14	66338600	66339600	0.7044875936477477
chr14	66338700	66339700	-0.11251421493128093
chr14	66338800	66339800	0.038413343124908884
chr14	66338900	66339900	-0.016633446441117642
chr14	66339000	66340000	-0.7418378257901281
chr14	66339100	66340100	-0.4019547359798604
chr14	66339200	66340200	-1.0495847161939214
chr14	66339300	66340300	-1.8363237247201283
chr14	66339400	66340400	-1.28990742280299
chr14	66339500	66340500	-0.8221525374692457
chr14	66339600	66340600	-0.4828366167987632
chr14	66339700	66340700	0.11555333036532135
chr14	66339800	66340800	0.13183950020332436
chr14	66339900	66340900	-0.20688588814245087
chr14	66340000	66341000	0.04773762380445808
chr14	66340100	66341100	0.1277896342072556
chr14	66340200	66341200	0.28925696624751
chr14	66340300	66341300	0.8660629836680941
chr14	66340400	66341400	0.6338787642226987
chr14	66340500	66341500	0.38518488302867204
chr14	66340600	66341600	0.4114862510347455
chr14	66340700	66341700	-0.4588078982847317
chr14	66340800	66341800	-0.7608966861802468
chr14	66340900	66341900	-0.4725711999114451
chr14	66341000	66342000	-0.6607234809645813
chr14	66341100	66342100	-0.028120184095083416
chr14	66341200	66342200	0.4248029879110285
chr14	66341300	66342300	0.5692065257621685
chr14	66341400	66342400	0.21983953020511526
chr14	66341500	66342500	0.6907073400459827
chr14	66341600	66342600	1.0371047337344248
chr14	66341700	66342700	1.0581530387952045
chr14	66341800	66342800	0.8541714425955798
chr14	66341900	66342900	1.084560704719986
chr14	66342000	66343000	1.2019969248415874
chr14	66342100	66343100	0.5215536774906396
chr14	66342200	66343200	0.1464398973455279
chr14	66342300	66343300	-0.22474444962363851
chr14	66342400	66343400	-0.01885319312722104
chr14	66344000	66345000	-1.0369679828055183
chr14	66344100	66345100	-0.5146123514460366
chr14	66344200	66345200	-0.4137917379378743
chr14	66344300	66345300	-0.17892944898731186
chr14	66344400	66345400	-0.34273376923832605
chr14	66344500	66345500	-0.2098982611318056
chr14	66344600	66345600	0.005785477234775145
chr14	66344700	66345700	0.8300335705547375
chr14	66344800	66345800	1.4107799922559818
chr14	66344900	66345900	1.1488219786063945
chr14	66345000	66346000	1.3268473548785462
chr14	66345100	66346100	0.9903058576515958
chr14	66345200	66346200	0.7974629822592986
chr14	66345300	66346300	1.1055930714074664
chr14	66345400	66346400	0.8595211665479329
chr14	66345500	66346500	0.4497324972042524
chr14	66345600	66346600	1.0594807760531275
chr14	66345700	66346700	0.8227382358637053
chr14	66345800	66346800	0.6648800356543757
chr14	66345900	66346900	0.5427860509739686
chr14	66346000	66347000	0.4748935969738645
chr14	66346100	66347100	0.2726542356349772
chr14	66346200	66347200	0.7531484350852369
chr14	66346300	66347300	0.4128307517937065
chr14	66346400	66347400	0.4910832523861977
chr14	66346500	66347500	0.8379149559531253
chr14	66346600	66347600	0.7482733862988421
chr14	66347700	66348700	-1.7952718798461238
chr14	66347800	66348800	-1.611417290357298
chr14	66347900	66348900	-1.1877858235604837
chr14	66348000	66349000	-0.7727043753159565
chr14	66348100	66349100	-0.2831636999107909
chr14	66348200	66349200	-0.5106445545459213
chr14	66348300	66349300	-0.6431719731561579
chr14	66348400	66349400	-1.089709562584948
chr14	66348500	66349500	-0.6746871230196944
chr14	66348600	66349600	-1.1769835234693042
chr14	66348700	66349700	-1.0550855863541375
chr14	66348800	66349800	-1.2960817476475168
chr14	66348900	66349900	-0.7256372172987307
chr14	66349000	66350000	-0.42256146125621374
chr14	66349100	66350100	-0.3895556122414427
chr14	66349200	66350200	0.20206526388094115
chr14	66349300	66350300	-0.06646774321359769
chr14	66349400	66350400	0.11135647397174152
chr14	66349500	66350500	-0.09176774298827313
chr14	66349600	66350600	0.05521198925219115
chr14	66349700	66350700	-0.44529231498908856
chr14	66349800	66350800	0.2909276152851992
chr14	66349900	66350900	-0.6385358337884596
chr14	66350000	66351000	-0.8732404858315389
chr14	66350100	66351100	-1.0728784965528226
chr14	66350200	66351200	-1.167827126831857
chr14	66350300	66351300	-0.5572907664946525
chr14	66350400	66351400	-0.015671937598637824
chr14	66350500	66351500	0.21059722618809126
chr14	66350600	66351600	0.457168230843014
chr14	66350700	66351700	1.099180318850856
chr14	66350800	66351800	0.7784080335643794
chr14	66350900	66351900	0.6444171124198466
chr14	66351000	66352000	0.5491928858704012
chr14	66351100	66352100	1.0776206123906886
chr14	66351200	66352200	0.8662179377814728
chr14	66351300	66352300	0.5990247494460543
chr14	66351400	66352400	0.5876806498986076
chr14	66351500	66352500	0.702526642436766
chr14	66351600	66352600	0.4908767946270803
chr14	66351700	66352700	0.2717582849085025
chr14	66351800	66352800	-0.22875777788393145
chr14	66351900	66352900	0.11573996970894605
chr14	66352000	66353000	0.18844280614928385
chr14	66352100	66353100	0.14008593562755575
chr14	66352200	66353200	0.39798537825173996
chr14	66352300	66353300	0.4256968112339635
chr14	66352400	66353400	0.11379912396262155
chr14	66352500	66353500	-0.03911782229400913
chr14	66352600	66353600	-0.11307348441342135
chr14	66352700	66353700	-0.1208923058727436
chr14	66352800	66353800	0.04262846609894733
chr14	66352900	66353900	0.17868262722076794
chr14	66354000	66355000	0.17272895113807957
chr14	66354100	66355100	0.41042038301379663
chr14	66354200	66355200	0.2108579281365664
chr14	66354300	66355300	0.1813926519925424
chr14	66354400	66355400	1.1833162532623995
chr14	66355500	66356500	2.2850884341606976
chr14	66355600	66356600	2.360567427296331
chr14	66355700	66356700	2.1006804169249507
chr14	66355800	66356800	1.6983431619248504
chr14	66355900	66356900	1.0933695401675811
chr14	66356000	66357000	1.199628917096178
chr14	66356100	66357100	1.0074205624456205
chr14	66356200	66357200	0.6144821713391375
chr14	66356300	66357300	1.1786039832009083
chr14	66356400	66357400	1.0280271538037868
chr14	66356500	66357500	0.7507763912988309
chr14	66356600	66357600	0.6576780889657765
chr14	66356700	66357700	0.617942925742442
chr14	66356800	66357800	0.9885805706828832
chr14	66356900	66357900	1.1554623826935486
chr14	66357000	66358000	0.6897526559872862
chr14	66357100	66358100	0.13847022777234858
chr14	66357200	66358200	0.4378088683604681
chr14	66357300	66358300	-0.2977418487043071
chr14	66357400	66358400	0.008672490694763309
chr14	66357500	66358500	-0.12700596981415946
chr14	66357600	66358600	-0.22412633198305407
chr14	66357700	66358700	-0.11068710194918358
chr14	66357800	66358800	-0.3290163765985473
chr14	66357900	66358900	-0.16334869385896136
chr14	66358000	66359000	0.5363828458423595
chr14	66358100	66359100	1.2918565253709242
chr14	66358200	66359200	1.3617083856391072
chr14	66358300	66359300	2.1401535355353865
chr14	66358400	66359400	1.9749220340333349
chr14	66358500	66359500	1.7623840659287289
chr14	66358600	66359600	2.1436301364962294
chr14	66359700	66360700	0.9074556781818108
chr14	66359800	66360800	1.6990505947650514
chr14	66359900	66360900	1.6034579580127784
chr14	66360000	66361000	1.758976235329532
chr14	66360100	66361100	2.315274883011732
chr14	66360200	66361200	2.4071720497913813
chr14	66360300	66361300	2.6073536092441576
chr14	66360400	66361400	2.8557985624429705
chr14	66360500	66361500	2.3406657051874085
chr14	66360600	66361600	2.364267265013136
chr14	66360700	66361700	2.76682020630888
chr14	66360800	66361800	1.7484987421813838
chr14	66360900	66361900	1.9351109877592447
chr14	66361000	66362000	2.722640823418559
chr14	66361100	66362100	2.5451122485930773
chr14	66361200	66362200	1.6150102758579432
chr14	66361300	66362300	1.4048569093447276
chr14	66361400	66362400	1.0763683536123787
chr14	66361500	66362500	1.3591682867201496
chr14	66361600	66362600	1.194112005996716
chr14	66361700	66362700	0.4018412343250857
chr14	66361800	66362800	0.6467067934123757
chr14	66361900	66362900	0.08247158562976281
chr14	66362000	66363000	-0.7723881574015843
chr14	66362100	66363100	-0.8340869117281909
chr14	66362200	66363200	-0.4964026101394333
chr14	66362300	66363300	-0.05554452094171259
chr14	66362400	66363400	0.4734136709998312
chr14	66362500	66363500	1.0763597512755136
chr14	66362600	66363600	1.243378039750032
chr14	66362700	66363700	1.850694357515947
chr14	66362800	66363800	1.878963591497761
chr14	66362900	66363900	2.2206600773533194
chr14	66364000	66365000	0.6627093615626987
chr14	66364100	66365100	0.6315216921519027
chr14	66364200	66365200	0.686907633118258
chr14	66364300	66365300	0.14851074617470889
chr14	66364400	66365400	0.4901839185554122
chr14	66364500	66365500	0.4179383676943851
chr14	66364600	66365600	1.3419126921132152
chr14	66364700	66365700	0.8551970506476022
chr14	66364800	66365800	0.3425774492942807
chr14	66364900	66365900	0.3729420368839752
chr14	66365000	66366000	0.9180633520947371
chr14	66365100	66366100	0.6016201334203868
chr14	66365200	66366200	0.1930495397402212
chr14	66365300	66366300	0.4732771562109734
chr14	66365400	66366400	0.7799925077089197
chr14	66365500	66366500	1.038583867265516
chr14	66365600	66366600	0.6894445372920969
chr14	66365700	66366700	1.1123544492424229
chr14	66365800	66366800	1.6996151891065818
chr14	66365900	66366900	1.6511351736634206
chr14	66366000	66367000	0.8575033602016469
chr14	66366100	66367100	0.9574047647689604
chr14	66366200	66367200	0.9835999873436574
chr14	66366300	66367300	0.5265414963425279
chr14	66366400	66367400	-0.023777030375148358
chr14	66366500	66367500	-0.2435882411218307
chr14	66366600	66367600	0.41187340840278136
chr14	66366700	66367700	0.29571489046400057
chr14	66366800	66367800	0.44383165141980296
chr14	66366900	66367900	0.01641058297229173
chr14	66367000	66368000	-0.2844656588481961
chr14	66367100	66368100	-0.07094066440151682
chr14	66367200	66368200	-0.11545013596916835
chr14	66367300	66368300	0.049294424422478784
chr14	66367400	66368400	0.5172675366634052
chr14	66367500	66368500	0.36342243014438985
chr14	66367600	66368600	-0.5943244727165504
chr14	66367700	66368700	-0.2669797306763198
chr14	66367800	66368800	-0.03527304541694544
chr14	66367900	66368900	0.7850370140337466
chr14	66368000	66369000	1.1428976954783059
chr14	66368100	66369100	1.4047837148978182
chr14	66368200	66369200	1.5565944568808228
chr14	66368300	66369300	1.8238566204078013
chr14	66368400	66369400	1.804077626351104
chr14	66368500	66369500	2.097135703203319
chr14	66368600	66369600	2.9443589664629446
chr14	66368700	66369700	2.8841794339172737
chr14	66368800	66369800	2.575913347812082
chr14	66368900	66369900	1.4790343506816008
chr14	66369000	66370000	1.0436250187843368
chr14	66369100	66370100	0.7553216613976399
chr14	66369200	66370200	0.3180294588798593
chr14	66369300	66370300	0.21784138801156566
chr14	66369400	66370400	0.14510013717061496
chr14	66369500	66370500	-0.08178632157202799
chr14	66369600	66370600	-0.09254136636844093
chr14	66369700	66370700	-0.6912042900218025
chr14	66369800	66370800	-0.4210569520209221
chr14	66369900	66370900	-0.029794930534030924
chr14	66370000	66371000	0.3172874804241657
chr14	66370100	66371100	0.09798908068109292
chr14	66370200	66371200	1.0901500508444135
chr14	66370300	66371300	0.8836796935560823
chr14	66370400	66371400	0.8706588140595554
chr14	66371500	66372500	0.17329640466105412
chr14	66371600	66372600	0.07318334487872527
chr14	66371700	66372700	0.4483420034923296
chr14	66371800	66372800	0.3892038201240592
chr14	66371900	66372900	-0.4200674923816383
chr14	66372000	66373000	-0.669749490478234
chr14	66372100	66373100	0.19155206558181687
chr14	66372200	66373200	0.27724859670769536
chr14	66372300	66373300	-0.930969292692314
chr14	66372400	66373400	-0.6184887555487041
chr14	66372500	66373500	-0.577300011992995
chr14	66372600	66373600	-0.5936860657850607
chr14	66372700	66373700	0.12760057669581504
chr14	66372800	66373800	0.7925568854742541
chr14	66372900	66373900	1.2229662940532762
chr14	66373000	66374000	1.2056281985882582
chr14	66373100	66374100	0.5953614981440647
chr14	66373200	66374200	-0.13207798483990538
chr14	66373300	66374300	0.5607164375954838
chr14	66373400	66374400	0.7059366047335509
chr14	66373500	66374500	1.3009313298656793
chr14	66373600	66374600	1.4542033432952308
chr14	66373700	66374700	1.2142864368012931
chr14	66373800	66374800	0.39766723550765937
chr14	66373900	66374900	0.3182353379817531
chr14	66374000	66375000	0.41500431312340763
chr14	66374100	66375100	0.3961709053021724
chr14	66374200	66375200	1.3224821021887665
chr14	66374300	66375300	2.323083084749767
chr14	66374400	66375400	1.566034037311805
chr14	66374500	66375500	0.8181719603792779
chr14	66374600	66375600	0.9293364690551984
chr14	66374700	66375700	0.8774230693085717
chr14	66374800	66375800	0.32578906693126675
chr14	66374900	66375900	-0.28957426764855443
chr14	66375000	66376000	-0.5514869076173697
chr14	66375100	66376100	-0.5466651444995063
chr14	66375200	66376200	-0.9876260306597492
chr14	66375300	66376300	-2.267422014447283
chr14	66375400	66376400	-1.5040923052851944
chr14	66375500	66376500	-0.8871238747537249
chr14	66375600	66376600	-1.3296806604835938
chr14	66375700	66376700	-1.6771951360846649
chr14	66375800	66376800	-1.1064818965661536
chr14	66375900	66376900	-0.13331170929925965
chr14	66376000	66377000	0.14199588160706061
chr14	66376100	66377100	-0.05072808841927119
chr14	66376200	66377200	0.3741345274204567
chr14	66376300	66377300	1.201949016534776
chr14	66376400	66377400	0.5926147518172092
chr14	66376500	66377500	-0.3010132134644975
chr14	66376600	66377600	0.018638407424474115
chr14	66376700	66377700	-0.17040056587996913
chr14	66376800	66377800	-0.3094375885671617
chr14	66376900	66377900	-0.8058428440155183
chr14	66377000	66378000	-1.2627944992315256
chr14	66377100	66378100	-0.9689541532822594
chr14	66377200	66378200	-1.6973939738947859
chr14	66377300	66378300	-1.9683603302497887
chr14	66377400	66378400	-1.901771081003136
chr14	66377500	66378500	-1.6086368208908526
chr14	66377600	66378600	-1.3438164480108814
chr14	66377700	66378700	-0.8108314789293143
chr14	66377800	66378800	-0.652022841948674
chr14	66377900	66378900	-0.5082137893065017
chr14	66378000	66379000	0.22815915003501766
chr14	66378100	66379100	0.02729537185819154
chr14	66378200	66379200	0.06482979739200008
chr14	66378300	66379300	0.14091227073268048
chr14	66378400	66379400	-0.1556911711541183
chr14	66378500	66379500	0.34439266510679745
chr14	66378600	66379600	-0.581437745730597
chr14	66378700	66379700	-0.5665464525035709
chr14	66378800	66379800	-0.038295625175716205
chr14	66378900	66379900	0.11649255329879445
chr14	66379000	66380000	-0.2769206139873289
chr14	66379100	66380100	-0.007632904589891665
chr14	66379200	66380200	0.7977401096257333
chr14	66379300	66380300	0.6944521711872192
chr14	66379400	66380400	1.0109762147223764
chr14	66379500	66380500	0.6354089661476775
chr14	66379600	66380600	1.2373110164471777
chr14	66379700	66380700	0.3707158617696825
chr14	66379800	66380800	0.1753150705447233
chr14	66379900	66380900	-0.18012249172928513
chr14	66380000	66381000	0.09097060906268961
chr14	66380100	66381100	-0.4139411714495217
chr14	66380200	66381200	-0.6448352329031422
chr14	66380300	66381300	-0.5191516478069562
chr14	66380400	66381400	-0.3406271569450187
chr14	66380500	66381500	-0.3264504628565118
chr14	66380600	66381600	-0.4168964067021504
chr14	66380700	66381700	0.13297179495423464
chr14	66380800	66381800	-0.04149874598608265
chr14	66380900	66381900	0.19088507354818807
chr14	66381000	66382000	0.3304767772133051
chr14	66381100	66382100	0.8989905510421798
chr14	66381200	66382200	0.1866456598878632
chr14	66381300	66382300	0.005290061307607282
chr14	66381400	66382400	0.26373372266592304
chr14	66381500	66382500	0.44659669516768097
chr14	66381600	66382600	0.08978614910579934
chr14	66381700	66382700	0.14402455437114622
chr14	66381800	66382800	-0.3172426297795744
chr14	66381900	66382900	-0.0904345458342858
chr14	66382000	66383000	-0.14877662868636057
chr14	66382100	66383100	-0.4112454304386056
chr14	66382200	66383200	-0.5583819546649261
chr14	66382300	66383300	-0.5693166622238912
chr14	66382400	66383400	-0.6931830092053511
chr14	66382500	66383500	-0.7142143895018915
chr14	66382600	66383600	-0.28023204819065883
chr14	66382700	66383700	-0.2291953341105407
chr14	66382800	66383800	0.3592655784282903
chr14	66382900	66383900	0.07448818269640428
chr14	66383000	66384000	0.11183876784842461
chr14	66383100	66384100	0.5209502099704058
chr14	66383200	66384200	0.592827801080681
chr14	66383300	66384300	0.7186594661403998
chr14	66383400	66384400	0.8655351441957045
chr14	66383500	66384500	0.4376645087313437
chr14	66383600	66384600	0.6941863563739205
chr14	66383700	66384700	0.8829045047623141
chr14	66383800	66384800	0.5130843115546705
chr14	66383900	66384900	0.5694498134480971
chr14	66384000	66385000	0.3878306449434707
chr14	66384100	66385100	0.3107178592105808
chr14	66384200	66385200	0.8427033157344714
chr14	66384300	66385300	1.1534418313725578
chr14	66384400	66385400	1.1961400878844404
chr14	66384500	66385500	0.9886282169415088
chr14	66384600	66385600	0.5841597623052474
chr14	66384700	66385700	1.0047109324807506
chr14	66384800	66385800	0.5589583682104245
chr14	66384900	66385900	0.2601561508717002
chr14	66385000	66386000	0.31301149197765044
chr14	66385100	66386100	-0.32921662361478377
chr14	66385200	66386200	-0.7822777033368226
chr14	66385300	66386300	-0.8266214408233045
chr14	66385400	66386400	-1.47853803616723
chr14	66385500	66386500	-1.0838488638694124
chr14	66385600	66386600	-0.9159153121556608
chr14	66385700	66386700	-1.4755852456228769
chr14	66385800	66386800	-0.8981972372810743
chr14	66385900	66386900	-0.8239051532513837
chr14	66386000	66387000	-1.026149689642936
chr14	66386100	66387100	-0.33063997758800034
chr14	66386200	66387200	0.29913998736887804
chr14	66386300	66387300	-0.2260109030589881
chr14	66386400	66387400	0.2168546847509164
chr14	66386500	66387500	-0.12880866753170675
chr14	66386800	66387800	-0.4369264976795505
chr14	66386900	66387900	-0.1759591197628665
chr14	66387000	66388000	0.1798840479212289
chr14	66387100	66388100	0.6726077908597555
chr14	66387200	66388200	0.6369628298842683
chr14	66387300	66388300	0.6782478683950817
chr14	66387400	66388400	0.5051344394245877
chr14	66387500	66388500	0.93515334211585
chr14	66387600	66388600	0.9318511378397928
chr14	66387700	66388700	1.2229202557997725
chr14	66387800	66388800	2.2152037992937483
chr14	66387900	66388900	1.8918333127478173
chr14	66388000	66389000	2.21335978077522
chr14	66388100	66389100	0.36746767747816267
chr14	66388200	66389200	-0.09352141633629917
chr14	66388300	66389300	-0.10368625634582276
chr14	66388400	66389400	0.024839175877291383
chr14	66388500	66389500	-0.09610229173846913
chr14	66388600	66389600	-0.2452905066378336
chr14	66388700	66389700	-0.6491840581675075
chr14	66388800	66389800	-1.3168241700183674
chr14	66388900	66389900	-1.3848320321239531
chr14	66389000	66390000	-2.1725642267792504
chr14	66389100	66390100	-1.373972858664398
chr14	66389200	66390200	-1.3137367232403254
chr14	66389300	66390300	-1.5116613555224092
chr14	66389400	66390400	-1.402420976560933
chr14	66389500	66390500	-1.1115089416565394
chr14	66389600	66390600	-0.7305943005508875
chr14	66389700	66390700	-0.7525559445480731
chr14	66389800	66390800	-0.9777985496459379
chr14	66389900	66390900	-0.7949790887143621
chr14	66390000	66391000	-0.40507458709706845
chr14	66390100	66391100	-0.17848977358320064
chr14	66390200	66391200	-0.09132599565467277
chr14	66390300	66391300	-0.406419901734486
chr14	66390400	66391400	-0.9347909701135741
chr14	66390500	66391500	-1.2291355723203845
chr14	66390600	66391600	-1.9314601195449472
chr14	66390700	66391700	-1.5821822543451474
chr14	66390800	66391800	-1.2429935703748254
chr14	66390900	66391900	-0.8511243039002976
chr14	66391000	66392000	-0.5727434508482114
chr14	66391100	66392100	-0.3962195250035233
chr14	66391200	66392200	-0.3585933268569072
chr14	66391300	66392300	0.23007419115062885
chr14	66391400	66392400	0.3191458192290533
chr14	66391500	66392500	0.6920138555270267
chr14	66391600	66392600	0.9674488315091108
chr14	66391700	66392700	0.6360467876710649
chr14	66391800	66392800	1.0580528320970373
chr14	66391900	66392900	1.0968702298443052
chr14	66392000	66393000	1.132923647202313
chr14	66392100	66393100	0.9411235837358396
chr14	66392200	66393200	0.8172507799394325
chr14	66392300	66393300	0.97035952512134
chr14	66392400	66393400	1.4004318806432805
chr14	66392500	66393500	1.0082796370531977
chr14	66392600	66393600	0.9336296876593284
chr14	66392700	66393700	1.1188702748756236
chr14	66392800	66393800	0.2835701914003723
chr14	66392900	66393900	-0.423417852089183
chr14	66393000	66394000	-0.5899074634609354
chr14	66393100	66394100	-0.6699970110898431
chr14	66393200	66394200	-0.4988579105820417
chr14	66393300	66394300	-0.7828464042520861
chr14	66393400	66394400	-0.8776227963277589
chr14	66393500	66394500	-0.9285310856939196
chr14	66393600	66394600	-0.6821123520904919
chr14	66393700	66394700	-0.5620019439737364
chr14	66393800	66394800	0.1498040796139749
chr14	66393900	66394900	-0.03291221655722878
chr14	66394000	66395000	-0.3073602575363765
chr14	66394100	66395100	-0.3103774736792925
chr14	66394200	66395200	0.26166728928361777
chr14	66394300	66395300	0.6643926833080035
chr14	66394400	66395400	0.440165140485798
chr14	66394500	66395500	0.4585366454265346
chr14	66394600	66395600	0.5349680856082115
chr14	66394700	66395700	0.7522618806613165
chr14	66394800	66395800	0.4856592448402693
chr14	66394900	66395900	0.4593094234655817
chr14	66395000	66396000	0.3451784471777996
chr14	66395100	66396100	0.6085821819546351
chr14	66395200	66396200	-0.4045875740220142
chr14	66395300	66396300	-0.8099371097745363
chr14	66395400	66396400	-0.9606324381053236
chr14	66395500	66396500	-0.7072100675320191
chr14	66395600	66396600	-0.7311452577531653
chr14	66395700	66396700	-1.590408988140095
chr14	66395800	66396800	-1.9198186253623484
chr14	66395900	66396900	-1.6884693091451342
chr14	66396000	66397000	-1.6780456568143438
chr14	66396100	66397100	-2.0739489920352083
chr14	66396200	66397200	-1.6977926383673838
chr14	66396300	66397300	-1.4276269184596226
chr14	66396400	66397400	-0.9706837712704676
chr14	66396500	66397500	-1.2340408480437663
chr14	66397400	66398400	-0.9279837899833234
chr14	66397500	66398500	-1.0039790361823684
chr14	66397600	66398600	-1.1824493727664327
chr14	66397700	66398700	-0.4888605956894549
chr14	66397800	66398800	-1.0024866658440728
chr14	66397900	66398900	-0.9016127068030972
chr14	66398000	66399000	-0.8140761879300947
chr14	66398100	66399100	-1.262947534370216
chr14	66398200	66399200	-1.0373583307920644
chr14	66398300	66399300	-0.05027823890748315
chr14	66398400	66399400	-0.26152740477781106
chr14	66398500	66399500	-0.15483798174383104
chr14	66398600	66399600	0.0040770362447208105
chr14	66398700	66399700	-0.14129945076503306
chr14	66398800	66399800	0.4621192909870748
chr14	66398900	66399900	0.4865742403743482
chr14	66399000	66400000	0.37938495364773805
chr14	66399100	66400100	0.3986989348881369
chr14	66399200	66400200	0.01676009623584183
chr14	66399300	66400300	-0.181362167822698
chr14	66399400	66400400	0.1815445370036866
chr14	66399500	66400500	0.7136194693210671
chr14	66399600	66400600	0.25190911010155165
chr14	66399700	66400700	-0.024257820980838497
chr14	66399800	66400800	-0.22093959639452407
chr14	66399900	66400900	-0.8597467185423989
chr14	66400000	66401000	-0.47254958496520677
chr14	66400100	66401100	-0.1302856225821802
chr14	66400200	66401200	0.06209063785832512
chr14	66400300	66401300	-0.06808117410168019
chr14	66400400	66401400	-0.3335428594252404
chr14	66400500	66401500	-0.7389245437420304
chr14	66400600	66401600	-0.8835072869312807
chr14	66400700	66401700	-0.9719986863570038
chr14	66400800	66401800	-1.0107025874517583
chr14	66400900	66401900	-0.7861360957339105
chr14	66401000	66402000	-1.2096708719583256
chr14	66401100	66402100	-0.9629849124843828
chr14	66401200	66402200	-1.0586494974049412
chr14	66401300	66402300	-0.5578752437643828
chr14	66401400	66402400	0.14828863159661096
chr14	66401500	66402500	-0.30099247034958737
chr14	66401600	66402600	0.3295409115803271
chr14	66401700	66402700	0.7029020214060825
chr14	66401800	66402800	0.9048860703868704
chr14	66401900	66402900	1.350662510169942
chr14	66402000	66403000	1.648375231105107
chr14	66402100	66403100	1.4824595379005123
chr14	66402200	66403200	1.3345225213355103
chr14	66402300	66403300	1.1129107924299844
chr14	66402400	66403400	0.7608019469354523
chr14	66402500	66403500	0.3595198783445598
chr14	66402600	66403600	0.22535493125922504
chr14	66402700	66403700	0.2953823682961783
chr14	66402800	66403800	0.41052333057034296
chr14	66402900	66403900	0.2989863443297177
chr14	66403000	66404000	0.047063805148456546
chr14	66403100	66404100	0.38843343159564586
chr14	66403200	66404200	0.8943648882876509
chr14	66403300	66404300	0.8882507343591691
chr14	66403400	66404400	0.7971900043397306
chr14	66403500	66404500	1.2193363921218376
chr14	66403600	66404600	1.352175515878512
chr14	66403700	66404700	1.2823218098998213
chr14	66403800	66404800	0.8478847583139723
chr14	66403900	66404900	1.2616120852800805
chr14	66404000	66405000	1.2742828778706776
chr14	66404100	66405100	0.7230258921779971
chr14	66404200	66405200	0.3624917208797387
chr14	66404300	66405300	0.2146907527259456
chr14	66404400	66405400	-0.03949924249924567
chr14	66404500	66405500	0.2811601973371735
chr14	66404600	66405600	0.4743301903594024
chr14	66404700	66405700	0.06669153679951455
chr14	66404800	66405800	0.3741557224027437
chr14	66404900	66405900	-0.05779823310277296
chr14	66405000	66406000	0.4695553619774978
chr14	66405100	66406100	0.6568947950895536
chr14	66405200	66406200	0.8329027107805881
chr14	66405300	66406300	0.63407359261494
chr14	66405400	66406400	1.1008612994927838
chr14	66405500	66406500	1.0994285102938042
chr14	66405600	66406600	0.9768570323028564
chr14	66405700	66406700	0.9251647732123026
chr14	66405800	66406800	1.0838076956965572
chr14	66405900	66406900	1.0386113316155818
chr14	66406000	66407000	0.712065654166214
chr14	66406100	66407100	0.4210807819670904
chr14	66406200	66407200	0.3878499589577993
chr14	66406300	66407300	0.1886490509022915
chr14	66406400	66407400	0.5940281422972306
chr14	66406500	66407500	0.09995883681644244
chr14	66406600	66407600	-0.0999088862123883
chr14	66407700	66408700	-0.2167435104060736
chr14	66407800	66408800	-0.6341788236186252
chr14	66407900	66408900	-0.8013052063302017
chr14	66408000	66409000	-0.5311116287452402
chr14	66408100	66409100	-0.3334584941047016
chr14	66408200	66409200	0.07264519185469516
chr14	66408300	66409300	0.23820455078124825
chr14	66408400	66409400	0.6531763131873749
chr14	66408500	66409500	0.9863419010585746
chr14	66408600	66409600	0.9241168752559022
chr14	66408700	66409700	0.9800156116030518
chr14	66408800	66409800	1.4029036842329774
chr14	66408900	66409900	0.8765269841537062
chr14	66409000	66410000	1.3217101713805435
chr14	66409100	66410100	1.1335416035821135
chr14	66409200	66410200	0.6404014709549604
chr14	66409300	66410300	0.5424057212049552
chr14	66409400	66410400	0.2984340300284701
chr14	66409500	66410500	-0.3545028069733837
chr14	66409600	66410600	-0.5729529469094822
chr14	66409700	66410700	-1.1727451348074445
chr14	66409800	66410800	-1.8732484828593727
chr14	66409900	66410900	-1.2497143445567591
chr14	66410000	66411000	-2.0793205758927584
chr14	66410100	66411100	-2.5036083811439256
chr14	66410200	66411200	-2.1818203194574792
chr14	66410300	66411300	-2.425331281178184
chr14	66410400	66411400	-2.1928162658954813
chr14	66410500	66411500	-1.6204118839981532
chr14	66410600	66411600	-1.1326055290327008
chr14	66410700	66411700	-0.40654170918041016
chr14	66410800	66411800	-0.0002665147545499251
chr14	66410900	66411900	0.36452210921590095
chr14	66411000	66412000	0.29165207296452944
chr14	66411100	66412100	0.30516194814363073
chr14	66411200	66412200	0.1591121168867063
chr14	66411300	66412300	-0.08269443666178337
chr14	66411400	66412400	-0.1946504138527015
chr14	66411500	66412500	-0.3647189413552385
chr14	66411600	66412600	-0.2326624113881917
chr14	66411700	66412700	-0.3622574462417429
chr14	66411800	66412800	-0.7199711761542421
chr14	66411900	66412900	-0.7287758513819069
chr14	66412000	66413000	-0.5338814662858994
chr14	66412100	66413100	-0.1988046406782507
chr14	66412200	66413200	-0.07868457138395221
chr14	66412300	66413300	0.9527183770449492
chr14	66412400	66413400	1.0054094584527378
chr14	66412500	66413500	1.0498237896683686
chr14	66412600	66413600	0.7311195918941922
chr14	66412700	66413700	0.6921010533782043
chr14	66412800	66413800	0.9945394412496524
chr14	66412900	66413900	0.8701613848242892
chr14	66413000	66414000	0.881835927086714
chr14	66413100	66414100	0.6460264280965695
chr14	66413200	66414200	0.4185447388145975
chr14	66413300	66414300	-0.295270319872086
chr14	66413400	66414400	-0.2441512847100353
chr14	66413500	66414500	-0.06999271285339283
chr14	66413600	66414600	-0.14084207415245953
chr14	66413700	66414700	-0.3606810385701463
chr14	66413800	66414800	-0.16916660704973538
chr14	66413900	66414900	-0.3156361310946924
chr14	66414000	66415000	0.06555904807043514
chr14	66414100	66415100	0.21818362390331647
chr14	66414200	66415200	0.26175217401655143
chr14	66414300	66415300	0.2678067184919179
chr14	66414400	66415400	0.1255175616129327
chr14	66414500	66415500	0.05256564110599449
chr14	66414600	66415600	0.26632184904858136
chr14	66414700	66415700	0.3197559559256708
chr14	66414800	66415800	0.12507713130348935
chr14	66414900	66415900	-0.0525084695959438
chr14	66415000	66416000	-0.2915153354482644
chr14	66415100	66416100	-0.6520751408994482
chr14	66415200	66416200	-0.06162167470908823
chr14	66415300	66416300	0.16889358435472754
chr14	66415400	66416400	0.3564286683853093
chr14	66415500	66416500	0.5947474360537144
chr14	66415600	66416600	0.7922759687371312
chr14	66415700	66416700	0.925776389418846
chr14	66415800	66416800	0.813569462813626
chr14	66417000	66418000	-1.2905181622449302
chr14	66417100	66418100	-0.9057942541201912
chr14	66417200	66418200	-1.0032992953636193
chr14	66417300	66418300	-0.6614749524213789
chr14	66417400	66418400	-0.4633881390621422
chr14	66417500	66418500	-0.930436360427362
chr14	66417600	66418600	-1.1188774726694024
chr14	66417700	66418700	-1.1217706642330267
chr14	66417800	66418800	-1.2539363886290174
chr14	66417900	66418900	-0.7193422683294245
chr14	66418000	66419000	-0.7461700404258746
chr14	66418100	66419100	-1.3315289280721925
chr14	66418200	66419200	-1.8517020305983587
chr14	66418300	66419300	-2.588258952598172
chr14	66418400	66419400	-2.796044000124436
chr14	66418500	66419500	-2.1380408650888607
chr14	66418600	66419600	-1.1236380645035484
chr14	66418700	66419700	-1.6583929182977488
chr14	66418800	66419800	-1.39414628749223
chr14	66418900	66419900	-1.796677729645035
chr14	66419000	66420000	-2.020566817724601
chr14	66419100	66420100	-1.8887822482416143
chr14	66419200	66420200	-0.9667673272135155
chr14	66419300	66420300	-0.7406141462692324
chr14	66419400	66420400	-0.4386953437896206
chr14	66419500	66420500	-1.1246326916149008
chr14	66419600	66420600	-1.2697694867164238
chr14	66419700	66420700	-1.5861112043238277
chr14	66419800	66420800	-1.570576061418066
chr14	66419900	66420900	-1.215623308870197
chr14	66420000	66421000	-1.4618401674512844
chr14	66420100	66421100	-0.8785355246895579
chr14	66420200	66421200	-1.0621172639247085
chr14	66420300	66421300	-1.0026064754623505
chr14	66420400	66421400	-1.087998016924459
chr14	66420500	66421500	-1.0428980620827633
chr14	66420600	66421600	-0.9943595241196757
chr14	66420700	66421700	0.21911635498992427
chr14	66420800	66421800	0.2875553274430358
chr14	66420900	66421900	0.09840430681100608
chr14	66421000	66422000	-0.03764276016194779
chr14	66421100	66422100	-0.044626664982367184
chr14	66421200	66422200	-0.18868526057165105
chr14	66421300	66422300	0.3539465837945036
chr14	66421400	66422400	0.4619709581319639
chr14	66421500	66422500	0.8975243197236753
chr14	66421600	66422600	0.33969439895820763
chr14	66421700	66422700	-0.29428747024159496
chr14	66421800	66422800	-0.7851444311838779
chr14	66421900	66422900	-0.8249415407937633
chr14	66422000	66423000	-0.05305289429166253
chr14	66422100	66423100	-0.2758160905101937
chr14	66422200	66423200	0.007698094054951172
chr14	66422300	66423300	-0.31643552411536824
chr14	66422400	66423400	-0.8150939984866221
chr14	66422500	66423500	-1.1755152749169786
chr14	66422600	66423600	-0.3624665512823433
chr14	66422700	66423700	-0.25338612612855954
chr14	66422800	66423800	-0.01987060431226729
chr14	66422900	66423900	0.6448467534931539
chr14	66423000	66424000	0.6517304819178031
chr14	66423100	66424100	0.4321821015840284
chr14	66423200	66424200	-0.2435479668810086
chr14	66423300	66424300	-0.30687757634721435
chr14	66423400	66424400	-0.1408900167070054
chr14	66423500	66424500	0.2632546206565486
chr14	66423600	66424600	0.031234383245683145
chr14	66423700	66424700	0.2632260527360627
chr14	66423800	66424800	0.2597494235108848
chr14	66423900	66424900	0.16638031686900984
chr14	66424000	66425000	-0.17300192965770197
chr14	66424100	66425100	0.7605348993831835
chr14	66424200	66425200	0.8211524149241175
chr14	66424300	66425300	0.2858065606058416
chr14	66424400	66425400	0.8546551782016102
chr14	66424500	66425500	0.20566680079826288
chr14	66424600	66425600	0.010788072773437024
chr14	66424700	66425700	-0.43538587753978025
chr14	66424800	66425800	-0.698745951755071
chr14	66424900	66425900	-1.3719557632946822
chr14	66425000	66426000	-1.4659318903528291
chr14	66425100	66426100	-2.841414199427132
chr14	66425200	66426200	-2.7848886407600446
chr14	66425300	66426300	-2.1875739035795965
chr14	66425400	66426400	-2.4742588270774024
chr14	66425500	66426500	-1.8808549535430736
chr14	66425600	66426600	-1.969389801638952
chr14	66425700	66426700	-1.59999940352114
chr14	66425800	66426800	-1.4884662282943175
chr14	66426900	66427900	-0.051969844322357225
chr14	66427000	66428000	-0.48666538578926033
chr14	66427100	66428100	-0.5244702546435736
chr14	66427200	66428200	-0.4489133436383175
chr14	66427300	66428300	0.09267757575965367
chr14	66427400	66428400	0.4133986627492755
chr14	66427500	66428500	0.11389833723181207
chr14	66427600	66428600	0.3757425017546453
chr14	66427700	66428700	0.30239394502925804
chr14	66427800	66428800	0.951608298875262
chr14	66427900	66428900	0.7652078173540329
chr14	66428000	66429000	0.5426672927805043
chr14	66428100	66429100	0.7384317803285656
chr14	66428200	66429200	0.9983529786347688
chr14	66428300	66429300	0.565352241884411
chr14	66428400	66429400	0.10406323654833304
chr14	66428500	66429500	0.5615135938546313
chr14	66428600	66429600	0.9002922082988355
chr14	66428700	66429700	0.5623769827812745
chr14	66428800	66429800	0.3666138141973476
chr14	66428900	66429900	-0.13507193621158292
chr14	66429000	66430000	0.21127847267924416
chr14	66429100	66430100	-0.2594225603999501
chr14	66429200	66430200	-0.4179196223674611
chr14	66429300	66430300	-0.2636924189322951
chr14	66429400	66430400	-0.4126198008938749
chr14	66429500	66430500	-1.1603602862218172
chr14	66429600	66430600	-1.1737159638473786
chr14	66429700	66430700	-1.042689341139389
chr14	66429800	66430800	-1.6301180459993652
chr14	66429900	66430900	-1.0356209216926426
chr14	66430000	66431000	-0.8746881513281174
chr14	66430100	66431100	-0.7533404686675326
chr14	66430200	66431200	-1.1138260997266902
chr14	66430300	66431300	-1.3348910679297992
chr14	66430400	66431400	-1.2313959288745076
chr14	66430500	66431500	-0.6783384988719474
chr14	66430600	66431600	-0.3431064168833312
chr14	66430700	66431700	0.4236380683483945
chr14	66430800	66431800	0.6921806206333654
chr14	66430900	66431900	0.7532811824054939
chr14	66431000	66432000	0.16692003456058443
chr14	66431100	66432100	0.30191888096522085
chr14	66431200	66432200	0.5902447855686656
chr14	66431300	66432300	0.6893282501539665
chr14	66431400	66432400	0.3804106732033845
chr14	66431500	66432500	0.33302478828131205
chr14	66431600	66432600	-1.0049994356940437
chr14	66431700	66432700	-1.4695786915176439
chr14	66431800	66432800	-1.607362328280709
chr14	66431900	66432900	-1.4389529045128788
chr14	66432000	66433000	-1.1400640328117337
chr14	66432100	66433100	-1.202068664394343
chr14	66432200	66433200	-1.786260328580349
chr14	66432300	66433300	-2.094649334242433
chr14	66432400	66433400	-2.5075144384893147
chr14	66432500	66433500	-3.4643196867560566
chr14	66432600	66433600	-2.5594088060145155
chr14	66432700	66433700	-2.800947796922236
chr14	66432800	66433800	-2.368095590333001
chr14	66432900	66433900	-2.6578256671507634
chr14	66433000	66434000	-2.7155798781974743
chr14	66433100	66434100	-2.7882774063251845
chr14	66433200	66434200	-2.4608032392752586
chr14	66433300	66434300	-2.5279697990412133
chr14	66433400	66434400	-1.3562830153258534
chr14	66433500	66434500	-0.7849375819825035
chr14	66433600	66434600	-0.8389251676659403
chr14	66433700	66434700	-1.3758977139275264
chr14	66433800	66434800	-1.1885476566798978
chr14	66433900	66434900	-1.0026498227935503
chr14	66434000	66435000	-0.6145651937107482
chr14	66434100	66435100	-0.33247453853711983
chr14	66434200	66435200	-0.5918122693141059
chr14	66434300	66435300	-0.2193922521474898
chr14	66434400	66435400	-0.9038699320153184
chr14	66434500	66435500	-0.6504681763461804
chr14	66434600	66435600	-0.3686667737813315
chr14	66434700	66435700	0.5448638094826744
chr14	66434800	66435800	0.20928519854258906
chr14	66434900	66435900	0.583765324779295
chr14	66435000	66436000	0.42640662402918544
chr14	66435100	66436100	0.3924894721882554
chr14	66435200	66436200	0.8862068834408979
chr14	66435300	66436300	1.1567349543415706
chr14	66435400	66436400	1.5495794244149914
chr14	66435500	66436500	1.2414599063344671
chr14	66435600	66436600	1.2474598281230664
chr14	66435700	66436700	0.7141556559634615
chr14	66435800	66436800	0.6521516641742796
chr14	66435900	66436900	-0.04249727011964725
chr14	66436000	66437000	-0.4682350337399117
chr14	66436100	66437100	-0.8952300264206179
chr14	66436200	66437200	-0.6539539671330289
chr14	66436300	66437300	-1.8647358155979832
chr14	66436400	66437400	-1.937587629224836
chr14	66436500	66437500	-1.8543035815761149
chr14	66436600	66437600	-2.0878204137265635
chr14	66436700	66437700	-1.992686934344262
chr14	66436800	66437800	-2.481604028338454
chr14	66436900	66437900	-2.707620929079797
chr14	66437000	66438000	-2.3147848069062635
chr14	66437100	66438100	-1.698364821936977
chr14	66437200	66438200	-2.242091875204573
chr14	66437300	66438300	-1.234763285161478
chr14	66437400	66438400	-1.0920603623816638
chr14	66437500	66438500	-1.4117401513154
chr14	66437600	66438600	-1.1662804738936845
chr14	66437700	66438700	-1.091451494877787
chr14	66437800	66438800	-0.010280552429383274
chr14	66437900	66438900	0.9235104506626728
chr14	66438000	66439000	0.625448494272193
chr14	66438100	66439100	0.2181234881984048
chr14	66438200	66439200	0.217269209432346
chr14	66438300	66439300	-0.5242320043599398
chr14	66438400	66439400	-0.9515245728830376
chr14	66438500	66439500	0.05776717392983436
chr14	66438600	66439600	0.2992566020053725
chr14	66438700	66439700	-0.10821840948718496
chr14	66438800	66439800	-1.5049152576180986
chr14	66438900	66439900	-1.8215109172024289
chr14	66439000	66440000	-1.4199300158300503
chr14	66439100	66440100	-1.1966023110883452
chr14	66439200	66440200	-1.1535638124029697
chr14	66439300	66440300	-0.538872816437267
chr14	66439400	66440400	-0.4470002137406997
chr14	66439500	66440500	-0.5941222643957368
chr14	66439600	66440600	-1.2569752040171625
chr14	66439700	66440700	-0.615363888482136
chr14	66439800	66440800	0.3877413705341203
chr14	66439900	66440900	0.6140768267722173
chr14	66440000	66441000	0.3751589228861481
chr14	66440100	66441100	0.31268858737375954
chr14	66440200	66441200	0.4946130326210397
chr14	66440300	66441300	0.6638781030215994
chr14	66440400	66441400	1.2776017525347545
chr14	66440500	66441500	0.7703972484016433
chr14	66440600	66441600	1.4511398139200526
chr14	66440700	66441700	1.3629957144486482
chr14	66440800	66441800	1.0345643683400836
chr14	66440900	66441900	0.21931926817641567
chr14	66441000	66442000	-0.09535595344986161
chr14	66441100	66442100	-0.16474440677709767
chr14	66441200	66442200	-0.3843647048073994
chr14	66441300	66442300	-0.6507849284320294
chr14	66441400	66442400	-0.8937928608565457
chr14	66441500	66442500	-0.7919023202753072
chr14	66441600	66442600	-1.3045348111415045
chr14	66441700	66442700	-1.3737611903017937
chr14	66441800	66442800	-1.869293148908584
chr14	66441900	66442900	-1.3005860313099629
chr14	66442000	66443000	-0.8213522290083326
chr14	66442100	66443100	-0.5513720050651267
chr14	66442200	66443200	-0.4905500998591282
chr14	66442300	66443300	0.2195355941603777
chr14	66442400	66443400	0.35980014189496995
chr14	66442500	66443500	0.14748710763631392
chr14	66442600	66443600	0.5552579254783672
chr14	66442700	66443700	0.4850809049520435
chr14	66442800	66443800	1.3592035527487532
chr14	66442900	66443900	1.2173550243801967
chr14	66443000	66444000	1.8507780088781285
chr14	66443100	66444100	1.096118761056988
chr14	66443200	66444200	0.8800402018167367
chr14	66443300	66444300	0.4441176922207253
chr14	66443400	66444400	-0.11909923256507085
chr14	66443500	66444500	-0.2521037867773923
chr14	66443600	66444600	-0.4280183049017872
chr14	66443700	66444700	-0.3985112595210141
chr14	66443800	66444800	0.08686482388178993
chr14	66443900	66444900	-0.18158701912365285
chr14	66444000	66445000	-0.9255609533791097
chr14	66444100	66445100	-0.13912661920121525
chr14	66444200	66445200	0.4730859933805373
chr14	66444300	66445300	0.19928248476662724
chr14	66444400	66445400	0.06432887460105287
chr14	66444500	66445500	0.4418979122564376
chr14	66444600	66445600	0.7236227678656703
chr14	66444700	66445700	1.0810914704240144
chr14	66444800	66445800	1.0825521960794449
chr14	66445900	66446900	0.6831549457028241
chr14	66446000	66447000	1.1041662215920933
chr14	66446100	66447100	0.664541262349918
chr14	66446200	66447200	0.37995830150768667
chr14	66446300	66447300	0.5844846837349532
chr14	66446400	66447400	1.2971362862834943
chr14	66446500	66447500	1.2665936671684161
chr14	66446600	66447600	1.2407295536886709
chr14	66446700	66447700	1.6609502565219738
chr14	66446800	66447800	1.5837215701611054
chr14	66446900	66447900	1.5742297247881851
chr14	66447000	66448000	0.43224461862184427
chr14	66447100	66448100	0.4128908763980317
chr14	66447200	66448200	0.2435230863084865
chr14	66447300	66448300	0.3805477546771306
chr14	66447400	66448400	-0.5404668410115738
chr14	66447500	66448500	-1.2589742059262077
chr14	66447600	66448600	-1.5760953844911143
chr14	66447700	66448700	-1.7519845673120433
chr14	66447800	66448800	-1.9563919586907896
chr14	66447900	66448900	-2.079459977542324
chr14	66448000	66449000	-1.6040631000592545
chr14	66448100	66449100	-1.0943206897793476
chr14	66448200	66449200	-0.8122497747193949
chr14	66448300	66449300	-1.2704553646816197
chr14	66448400	66449400	-1.1424951330300157
chr14	66448500	66449500	-0.6130021223899481
chr14	66448600	66449600	-0.3731006854530944
chr14	66448700	66449700	-0.09834841337230604
chr14	66448800	66449800	0.2802773637887281
chr14	66448900	66449900	1.0342261177504526
chr14	66449000	66450000	1.2336285203651134
chr14	66449100	66450100	1.1225488085437978
chr14	66449200	66450200	0.4983749741916381
chr14	66449300	66450300	0.7525758172177432
chr14	66449400	66450400	0.7716661558752419
chr14	66449500	66450500	0.7939648024355358
chr14	66449600	66450600	0.988885444299536
chr14	66449700	66450700	0.5171661930312721
chr14	66449800	66450800	0.12197164606787375
chr14	66449900	66450900	-0.2453004777872295
chr14	66450000	66451000	-0.8868103641114669
chr14	66450100	66451100	-0.9045998174322
chr14	66450200	66451200	-0.41948037571666014
chr14	66450300	66451300	-0.9601078062091044
chr14	66450400	66451400	-0.8398370774418066
chr14	66450500	66451500	-0.9449037621962384
chr14	66450600	66451600	-1.2549976973506054
chr14	66450700	66451700	-1.1840780580347898
chr14	66450800	66451800	-0.8312941355841181
chr14	66450900	66451900	-1.2856856790346631
chr14	66451000	66452000	-0.1094524051678484
chr14	66451100	66452100	-0.4747953105769347
chr14	66451200	66452200	-0.6437392594690129
chr14	66451300	66452300	-0.7851076024787865
chr14	66451400	66452400	-0.8923988307329266
chr14	66451500	66452500	-0.4082966580747995
chr14	66451600	66452600	-0.14597894549577867
chr14	66451700	66452700	0.21574683180191545
chr14	66451800	66452800	0.031727846824358336
chr14	66451900	66452900	0.11621298052316667
chr14	66452000	66453000	-0.2667165023515967
chr14	66452100	66453100	0.2962736744136857
chr14	66452200	66453200	0.6415834937086047
chr14	66452300	66453300	1.2479416751769752
chr14	66452400	66453400	0.8935698107340162
chr14	66452500	66453500	0.564242381194886
chr14	66452600	66453600	0.633299849989209
chr14	66452700	66453700	0.30786521249995513
chr14	66452800	66453800	0.068757845819326
chr14	66452900	66453900	0.7078073029682908
chr14	66453000	66454000	0.9428029856268343
chr14	66453100	66454100	0.4592189905181849
chr14	66453200	66454200	0.6969418846264582
chr14	66453300	66454300	0.5352471255498817
chr14	66453400	66454400	0.8617285419449889
chr14	66453500	66454500	0.6818809415610179
chr14	66453600	66454600	0.3734552074860709
chr14	66453700	66454700	0.002754757139406773
chr14	66453800	66454800	0.7920107916681011
chr14	66453900	66454900	0.8404081989002299
chr14	66454000	66455000	0.5860202292355597
chr14	66454100	66455100	0.8217060245084318
chr14	66454200	66455200	0.5428591125528607
chr14	66454300	66455300	0.7993582815371129
chr14	66454400	66455400	0.8272186014324672
chr14	66454500	66455500	1.3577160262194687
chr14	66454600	66455600	1.5030500393361912
chr14	66454700	66455700	1.3362963307311624
chr14	66454800	66455800	1.2348099194870659
chr14	66454900	66455900	0.5073257786869794
chr14	66455000	66456000	0.12441105959573927
chr14	66455100	66456100	0.07554573127770534
chr14	66455200	66456200	-0.2462503574751401
chr14	66455300	66456300	-0.2478626820835295
chr14	66455400	66456400	-0.6186137796883431
chr14	66455500	66456500	-1.3829324655947075
chr14	66455600	66456600	-1.031435730220832
chr14	66455700	66456700	-0.5706542888062701
chr14	66455800	66456800	-1.2988147449501413
chr14	66455900	66456900	-0.7885077204456946
chr14	66456000	66457000	-0.5164663958850086
chr14	66456100	66457100	-0.6277417605680535
chr14	66456200	66457200	-0.3266828410037265
chr14	66456300	66457300	-0.3795848729536737
chr14	66456400	66457400	-0.2501078566963157
chr14	66456500	66457500	0.3401973570103898
chr14	66456600	66457600	0.6887410486047756
chr14	66456700	66457700	0.5079617462159245
chr14	66456800	66457800	1.3008961257866858
chr14	66456900	66457900	0.8253593164718522
chr14	66457000	66458000	1.2036212584971486
chr14	66457100	66458100	1.3916256941084404
chr14	66457200	66458200	1.153074371578259
chr14	66457300	66458300	0.8930593951059103
chr14	66457400	66458400	0.6392359258598066
chr14	66457500	66458500	0.4560545214365798
chr14	66457600	66458600	0.14498506375492892
chr14	66457700	66458700	0.048380498496314386
chr14	66457800	66458800	-0.5128604646246714
chr14	66457900	66458900	-0.7203470017973241
chr14	66458000	66459000	-0.9649409480072124
chr14	66458100	66459100	-1.0342733263366817
chr14	66458200	66459200	-1.436700735984301
chr14	66458300	66459300	-1.0013828530731388
chr14	66458400	66459400	-0.7980761603974016
chr14	66458500	66459500	-1.7096439356050126
chr14	66458600	66459600	-2.169965705820112
chr14	66458700	66459700	-1.7975498557593976
chr14	66458800	66459800	-1.8749950931396755
chr14	66458900	66459900	-1.3780354497432898
chr14	66459000	66460000	-1.9040940768221102
chr14	66459100	66460100	-2.024777337462301
chr14	66459200	66460200	-1.6601016649378102
chr14	66459300	66460300	-2.146286321054365
chr14	66459400	66460400	-2.031257463261691
chr14	66461400	66462400	-0.5837697923802856
chr14	66461500	66462500	-1.1631442481814942
chr14	66461600	66462600	-1.2225037512114627
chr14	66461700	66462700	-0.7330334174370249
chr14	66461800	66462800	-0.32621781499108354
chr14	66461900	66462900	-0.04743313651891993
chr14	66462000	66463000	-0.12451027122233196
chr14	66462100	66463100	-0.03828283786337565
chr14	66462200	66463200	-0.3186260511758072
chr14	66462300	66463300	-0.7545683756961058
chr14	66462400	66463400	-0.7518613414067568
chr14	66462500	66463500	-0.7369296790971266
chr14	66463600	66464600	0.03463838084048165
chr14	66463700	66464700	0.3704756641946251
chr14	66463800	66464800	0.057085226755248825
chr14	66463900	66464900	-0.6558131718665277
chr14	66464000	66465000	-0.840421806520365
chr14	66464100	66465100	-1.3229156744927038
chr14	66464200	66465200	-1.0093698720177933
chr14	66464300	66465300	-0.7437217893299474
chr14	66464400	66465400	-0.7124706058371145
chr14	66464500	66465500	-0.4736387078881431
chr14	66464600	66465600	-0.10088302573921716
chr14	66464700	66465700	-0.3343294742181116
chr14	66464800	66465800	0.22655486061277025
chr14	66464900	66465900	0.8733335684482846
chr14	66465000	66466000	0.45681771020541684
chr14	66465100	66466100	1.3514863089148703
chr14	66465200	66466200	0.7546316723892403
chr14	66465300	66466300	-0.04065425270214079
chr14	66465400	66466400	-0.5893978606470348
chr14	66465500	66466500	-0.1184603463956424
chr14	66465600	66466600	0.2599730846236358
chr14	66465700	66466700	0.15636567592393816
chr14	66465800	66466800	-0.23413295124991584
chr14	66465900	66466900	-0.3105168489368743
chr14	66466000	66467000	0.1269293981181119
chr14	66467700	66468700	1.2535121297218408
chr14	66467800	66468800	1.3901862049660625
chr14	66467900	66468900	0.2655579133149941
chr14	66468000	66469000	0.5455486133536034
chr14	66468100	66469100	-0.8006608457238567
chr14	66468200	66469200	-0.8201710763152407
chr14	66468300	66469300	-0.7223377453002917
chr14	66468400	66469400	-1.1126686992077228
chr14	66468500	66469500	-1.5481823052353936
chr14	66468600	66469600	-2.6072062818701363
chr14	66468700	66469700	-2.9089830443143496
chr14	66468800	66469800	-3.149719013057051
chr14	66468900	66469900	-2.1418204217363805
chr14	66469000	66470000	-2.145109157726251
chr14	66469100	66470100	-0.922124211636694
chr14	66469200	66470200	-1.1890620239141163
chr14	66469300	66470300	-1.4153691294337176
chr14	66469400	66470400	-1.4408332863468816
chr14	66469500	66470500	-0.8169241567258417
chr14	66469600	66470600	-0.2286468913394108
chr14	66469700	66470700	0.03931006909871386
chr14	66469800	66470800	-0.02694156841304701
chr14	66469900	66470900	-0.7874228891808284
chr14	66470000	66471000	-1.0024288646087007
chr14	66470100	66471100	-1.9485521312936287
chr14	66470200	66471200	-1.6899690955826967
chr14	66470300	66471300	-1.6485633870168608
chr14	66470400	66471400	-1.4645198324118094
chr14	66470500	66471500	-1.4383869603153006
chr14	66470600	66471600	-1.9710059631170624
chr14	66470700	66471700	-1.896955722876691
chr14	66470800	66471800	-2.681763602347042
chr14	66470900	66471900	-2.210049075473645
chr14	66471000	66472000	-1.4087052200695853
chr14	66471100	66472100	-0.6060638886110832
chr14	66471200	66472200	-0.4193648058291067
chr14	66471300	66472300	-0.5941880569086536
chr14	66471400	66472400	-0.27615439678959003
chr14	66471500	66472500	-0.19935313807753427
chr14	66471600	66472600	0.3183861987339771
chr14	66471700	66472700	0.04673887283392037
chr14	66471800	66472800	0.614483376107246
chr14	66471900	66472900	0.4631267192889866
chr14	66472000	66473000	-0.10476986678281994
chr14	66472100	66473100	0.07976176946331721
chr14	66472200	66473200	-0.2774794968632554
chr14	66472300	66473300	-0.23113821223212924
chr14	66472400	66473400	-0.8586805511298975
chr14	66472500	66473500	-1.0662883847264988
chr14	66472600	66473600	-0.6351592727552069
chr14	66472700	66473700	-0.7191277111303259
chr14	66472800	66473800	-0.7238246074525913
chr14	66472900	66473900	-1.0770175208599786
chr14	66473000	66474000	-1.429117028566448
chr14	66473100	66474100	-2.3624401946270863
chr14	66473200	66474200	-2.192840115790419
chr14	66473300	66474300	-3.2915303385734567
chr14	66473400	66474400	-2.9062339402206985
chr14	66473500	66474500	-3.39367677366252
chr14	66473600	66474600	-4.536202712444887
chr14	66473700	66474700	-4.415241078069164
chr14	66473800	66474800	-4.6321836658727245
chr14	66473900	66474900	-4.258833835652208
chr14	66474000	66475000	-4.649559784533864
chr14	66474100	66475100	-4.332531512043056
chr14	66474200	66475200	-4.265842000351355
chr14	66474300	66475300	-3.0783163680092147
chr14	66474400	66475400	-3.1328599228213085
chr14	66474900	66475900	-1.9346897474566995
chr14	66475000	66476000	-1.4160994035002703
chr14	66475100	66476100	-1.2914302624973455
chr14	66475200	66476200	-1.2862095091831414
chr14	66475300	66476300	-0.6535685933595774
chr14	66475400	66476400	-0.8204322527109329
chr14	66475500	66476500	-0.767674355384396
chr14	66475600	66476600	-0.12161995484696485
chr14	66475700	66476700	0.08263907638168654
chr14	66475800	66476800	0.524909564144581
chr14	66475900	66476900	0.8659342767995729
chr14	66476000	66477000	0.765827887842495
chr14	66476100	66477100	1.0028559597464988
chr14	66476200	66477200	0.8804989837090387
chr14	66476300	66477300	0.2851432391801213
chr14	66476400	66477400	0.4452341352342556
chr14	66476500	66477500	0.3758971820280874
chr14	66476600	66477600	-0.21601433108056065
chr14	66476700	66477700	-0.4143738481072828
chr14	66476800	66477800	-0.1925303968283061
chr14	66476900	66477900	-0.393225281155158
chr14	66477000	66478000	-0.2843883678162719
chr14	66477100	66478100	-0.6913267483961444
chr14	66477200	66478200	-0.8977441986322258
chr14	66477300	66478300	-0.7259931268568188
chr14	66477400	66478400	-0.1524120053501117
chr14	66477500	66478500	-0.5083776316217236
chr14	66477600	66478600	-0.00922830114406842
chr14	66477700	66478700	0.35501958715700715
chr14	66477800	66478800	0.6318073054431619
chr14	66477900	66478900	0.26941825347766674
chr14	66478000	66479000	0.9928859610015237
chr14	66478100	66479100	1.4825069777306337
chr14	66478200	66479200	1.461539640944511
chr14	66478300	66479300	0.8399907341526046
chr14	66478400	66479400	0.1415838892278498
chr14	66478500	66479500	0.5042142945450793
chr14	66478600	66479600	0.265420230398764
chr14	66478700	66479700	-0.0794167374373655
chr14	66478800	66479800	-0.6624435148165753
chr14	66478900	66479900	-0.40919029403566815
chr14	66479000	66480000	-1.0719265117455046
chr14	66479100	66480100	-0.9355339925839442
chr14	66479200	66480200	-0.9501874206339358
chr14	66479300	66480300	-0.2593884368647261
chr14	66479400	66480400	0.582854482050027
chr14	66479500	66480500	-0.10870081365301824
chr14	66479600	66480600	0.09597678529530904
chr14	66479700	66480700	0.17776571374209185
chr14	66479800	66480800	0.10379450660105216
chr14	66479900	66480900	0.4385706805488655
chr14	66480000	66481000	0.5982057319013901
chr14	66480100	66481100	0.8184826529271142
chr14	66480200	66481200	1.0718840941625096
chr14	66480300	66481300	0.7858853131179508
chr14	66480400	66481400	-0.3107513330460194
chr14	66480500	66481500	-0.06916415759634242
chr14	66480600	66481600	-0.5502613566425826
chr14	66480700	66481700	-0.4113512906006656
chr14	66480800	66481800	0.12305705732575922
chr14	66480900	66481900	-0.5011842775268609
chr14	66481000	66482000	-0.5333111088509045
chr14	66481100	66482100	-0.9463270921760796
chr14	66481200	66482200	-0.6424474986431797
chr14	66481300	66482300	-0.011930663728656041
chr14	66481400	66482400	0.7408044101947487
chr14	66481500	66482500	0.8750274713400495
chr14	66481600	66482600	1.2989612620743425
chr14	66481700	66482700	0.9910339995164156
chr14	66481800	66482800	0.6557137568460563
chr14	66481900	66482900	0.7157537153340389
chr14	66482000	66483000	1.119091190987982
chr14	66482100	66483100	1.06201598148192
chr14	66482200	66483200	0.5234983133502088
chr14	66482300	66483300	0.2585940226419456
chr14	66482400	66483400	0.15389657362447684
chr14	66482500	66483500	0.2554826714687486
chr14	66482600	66483600	-0.16650466328612512
chr14	66482700	66483700	0.15575717867203331
chr14	66482800	66483800	0.4112783516716209
chr14	66482900	66483900	0.7686674034435851
chr14	66483000	66484000	0.23095496009129096
chr14	66483100	66484100	0.3297429747963357
chr14	66484300	66485300	0.6880639610492957
chr14	66484400	66485400	0.20152211110746468
chr14	66484500	66485500	0.05900021729532035
chr14	66484600	66485600	0.5101584288760226
chr14	66484700	66485700	0.7286319499740984
chr14	66484800	66485800	0.8770410085361392
chr14	66484900	66485900	0.8617133004795013
chr14	66485000	66486000	0.5137269090362023
chr14	66485100	66486100	0.4176596032052248
chr14	66485200	66486200	-0.0816074929517414
chr14	66485300	66486300	-0.25376709656047625
chr14	66485400	66486400	0.017831195269020928
chr14	66485500	66486500	-0.5463337820734843
chr14	66485600	66486600	-0.4362680471691748
chr14	66485700	66486700	0.2424555534413413
chr14	66485800	66486800	0.0072200060234102375
chr14	66485900	66486900	-0.06420495310112345
chr14	66486000	66487000	0.32794656017441265
chr14	66486100	66487100	0.29691688252901605
chr14	66486200	66487200	0.6916442140388209
chr14	66486300	66487300	0.24759159958099802
chr14	66486400	66487400	0.6063784180810493
chr14	66486500	66487500	1.5527617413649568
chr14	66486600	66487600	0.7399012302656309
chr14	66486700	66487700	-0.22212260973762124
chr14	66486800	66487800	-0.3712889308077743
chr14	66486900	66487900	-0.8568396506400687
chr14	66487000	66488000	-0.6246459806990489
chr14	66487100	66488100	-0.15872450457042184
chr14	66487200	66488200	0.1776206344900582
chr14	66487300	66488300	0.6542843944675557
chr14	66487400	66488400	0.16646188731381914
chr14	66487500	66488500	0.5638132074695916
chr14	66487600	66488600	1.0094871012039062
chr14	66487700	66488700	1.3531026137903766
chr14	66487800	66488800	1.5559139898408263
chr14	66487900	66488900	2.2463150843392072
chr14	66488000	66489000	2.145597925396492
chr14	66488100	66489100	1.5386049672213835
chr14	66488200	66489200	1.0861311137549037
chr14	66488300	66489300	0.7424172943489937
chr14	66488400	66489400	0.7617540000477123
chr14	66488500	66489500	0.09121995713830423
chr14	66488600	66489600	0.3256523045625153
chr14	66488700	66489700	0.27279133547378176
chr14	66488800	66489800	-0.10030302664872708
chr14	66488900	66489900	0.06071484980327797
chr14	66489000	66490000	0.06609795611238885
chr14	66489100	66490100	0.5290673785101971
chr14	66489200	66490200	0.4483462356205621
chr14	66489300	66490300	1.5133552477668406
chr14	66489400	66490400	1.050123388404952
chr14	66489500	66490500	1.1321013093140584
chr14	66489600	66490600	1.3233860816636371
chr14	66489700	66490700	1.7414364568563108
chr14	66489800	66490800	1.8420288754525118
chr14	66489900	66490900	1.3704410044048494
chr14	66490000	66491000	1.5070418512733452
chr14	66490100	66491100	1.0789599931626312
chr14	66490200	66491200	1.329671223983734
chr14	66490300	66491300	0.6304497057675124
chr14	66490400	66491400	1.4408221325737631
chr14	66490500	66491500	1.8306961794421457
chr14	66490600	66491600	0.9459467424295096
chr14	66490700	66491700	0.2393257938472723
chr14	66490800	66491800	0.556629305597212
chr14	66490900	66491900	0.6881110200453571
chr14	66491000	66492000	-0.00957357360148978
chr14	66491100	66492100	0.3154455755495798
chr14	66491200	66492200	-0.058669307610530914
chr14	66491300	66492300	0.17699843047385888
chr14	66492400	66493400	2.578703124847007
chr14	66492500	66493500	1.6163320867669024
chr14	66492600	66493600	1.4629815030960864
chr14	66492700	66493700	1.6270598281457644
chr14	66492800	66493800	0.5749934017650782
chr14	66492900	66493900	0.16338886966921534
chr14	66493000	66494000	-0.5229578979253785
chr14	66493100	66494100	-1.1609293520265882
chr14	66493200	66494200	-1.877697618490053
chr14	66493300	66494300	-2.353343014276089
chr14	66493400	66494400	-1.4398234237118717
chr14	66493500	66494500	-0.748751621907885
chr14	66493600	66494600	-0.9483241534833766
chr14	66493700	66494700	-1.389018465546737
chr14	66493800	66494800	-0.7634723166467867
chr14	66493900	66494900	-0.7452574142943279
chr14	66494000	66495000	-0.823113876075967
chr14	66494100	66495100	-0.3168736743064278
chr14	66494200	66495200	-0.4000144847985016
chr14	66494300	66495300	0.02119634295184088
chr14	66494400	66495400	-0.123275008690764
chr14	66494500	66495500	-0.5622869336784484
chr14	66494600	66495600	-0.042271262644365086
chr14	66494700	66495700	0.4064894960430776
chr14	66494800	66495800	0.5358120790533564
chr14	66494900	66495900	0.21560499092730864
chr14	66495000	66496000	0.5431867770223625
chr14	66495100	66496100	0.4981282258392125
chr14	66495200	66496200	1.0940462701790163
chr14	66495300	66496300	0.6077523739147555
chr14	66495400	66496400	-0.2981432609365952
chr14	66495500	66496500	-0.08371580342123919
chr14	66495600	66496600	-0.1189395894037998
chr14	66495700	66496700	-1.0854938951096444
chr14	66495800	66496800	-1.0231892257818995
chr14	66495900	66496900	-0.6559003737764177
chr14	66496000	66497000	-1.4391816424133235
chr14	66496100	66497100	-2.2127449367508865
chr14	66496200	66497200	-2.7652089511748685
chr14	66496300	66497300	-2.3742594361450484
chr14	66496400	66497400	-1.8392243876186407
chr14	66496500	66497500	-2.19209067688868
chr14	66496600	66497600	-2.1437124973445343
chr14	66496700	66497700	-1.0033706994249845
chr14	66496800	66497800	-0.5378718179401621
chr14	66496900	66497900	-0.5747732795730162
chr14	66497000	66498000	0.299580365614211
chr14	66498200	66499200	0.2307285249442873
chr14	66498300	66499300	-0.6293222755840634
chr14	66498400	66499400	-0.4819444692338826
chr14	66498500	66499500	-0.1801687723308855
chr14	66498600	66499600	0.06708874494116987
chr14	66498700	66499700	0.008128456524505933
chr14	66498800	66499800	0.7322818882614748
chr14	66498900	66499900	0.7220772837284813
chr14	66499000	66500000	0.61613090161712
chr14	66499100	66500100	0.3951425370356788
chr14	66499200	66500200	-0.6591145398697423
chr14	66499300	66500300	0.17211715552972098
chr14	66499400	66500400	-0.1574093438259605
chr14	66499500	66500500	-0.12095173264370905
chr14	66499600	66500600	-0.17399471109760986
chr14	66499700	66500700	0.1620754058345064
chr14	66500600	66501600	0.7065951330501823
chr14	66500700	66501700	0.4596278904390209
chr14	66500800	66501800	0.5902728863576525
chr14	66500900	66501900	1.289304842588871
chr14	66501000	66502000	0.7322843399101207
chr14	66501100	66502100	0.6259402083081425
chr14	66501200	66502200	0.32656336858450496
chr14	66501300	66502300	0.21250677810759044
chr14	66501400	66502400	-0.2283602985417903
chr14	66501500	66502500	-0.3905602836501189
chr14	66502000	66503000	-1.7990822006195792
chr14	66502100	66503100	-1.5195220515787895
chr14	66502200	66503200	-1.0283771848113459
chr14	66502300	66503300	-0.6271726844923127
chr14	66502400	66503400	-0.6815304557105408
chr14	66502500	66503500	-0.4866763069473106
chr14	66502600	66503600	-0.4172144876801141
chr14	66502700	66503700	0.1952313071237436
chr14	66502800	66503800	0.6054410114025989
chr14	66502900	66503900	0.7658770617993899
chr14	66503000	66504000	0.9970907972606221
chr14	66503100	66504100	0.4529849228999591
chr14	66503200	66504200	-0.44573330943312295
chr14	66503300	66504300	-1.1083025247904257
chr14	66503400	66504400	-1.0267359696308769
chr14	66503500	66504500	-0.8542070808408745
chr14	66504600	66505600	0.584113572515245
chr14	66504700	66505700	0.6522322691929503
chr14	66504800	66505800	-0.14925715616470106
chr14	66504900	66505900	0.2253816545874257
chr14	66505000	66506000	0.15682169310629263
chr14	66505100	66506100	0.28206574583467475
chr14	66505200	66506200	0.4981037583370184
chr14	66505300	66506300	-0.17399641726521156
chr14	66505400	66506400	-0.06479003749414007
chr14	66505500	66506500	0.1760986192697063
chr14	66505600	66506600	0.6178736143993695
chr14	66505700	66506700	1.2953413619060758
chr14	66505800	66506800	1.905316260732211
chr14	66505900	66506900	2.1747047883624715
chr14	66506000	66507000	1.5935050746878037
chr14	66506100	66507100	1.0922718585650857
chr14	66506200	66507200	0.8172598704837933
chr14	66506300	66507300	0.999646563320736
chr14	66506400	66507400	1.213112478898758
chr14	66506500	66507500	0.8967548767927487
chr14	66506600	66507600	0.4690680984306925
chr14	66506700	66507700	0.17829387075205808
chr14	66508700	66509700	1.5637129228965732
chr14	66508800	66509800	1.0786359314905227
chr14	66508900	66509900	0.7653370883638421
chr14	66509000	66510000	0.19949472742148458
chr14	66509100	66510100	0.2137438513134546
chr14	66509200	66510200	-0.4676711767119509
chr14	66509300	66510300	-1.364335887243813
chr14	66509400	66510400	-1.4198109425937018
chr14	66509500	66510500	-1.7722769500646194
chr14	66509600	66510600	-1.9154933081403709
chr14	66509700	66510700	-1.6249331449382367
chr14	66509800	66510800	-1.1052573550750502
chr14	66509900	66510900	-0.943888887896432
chr14	66510000	66511000	-1.3099897411083652
chr14	66510100	66511100	-1.4838728604922204
chr14	66510200	66511200	-1.162446552165436
chr14	66510300	66511300	-1.2271622945673244
chr14	66510400	66511400	-1.1710143248566478
chr14	66510500	66511500	-0.3626061504777001
chr14	66510600	66511600	0.10103401891695864
chr14	66510700	66511700	-0.009101673230346729
chr14	66510800	66511800	-0.5744703794080267
chr14	66510900	66511900	-0.6870571704398957
chr14	66511000	66512000	-0.07925711406085903
chr14	66511100	66512100	0.020750210430849663
chr14	66511200	66512200	0.13519575887698282
chr14	66511300	66512300	0.7642270021026847
chr14	66511400	66512400	0.6031354394139111
chr14	66511500	66512500	0.5740511261395785
chr14	66511600	66512600	-0.127247271622707
chr14	66511700	66512700	-0.2962498709619745
chr14	66511800	66512800	0.14376715480998198
chr14	66511900	66512900	0.3721961953146871
chr14	66512000	66513000	0.45255696299219234
chr14	66512100	66513100	0.4197986118282987
chr14	66512200	66513200	-0.1257790450116855
chr14	66512300	66513300	-0.7314422201200896
chr14	66512400	66513400	-0.5828783874161315
chr14	66512500	66513500	-1.1696103484212848
chr14	66512600	66513600	-1.0664708824020068
chr14	66512700	66513700	-1.1138845858586306
chr14	66512800	66513800	-1.1767477335331311
chr14	66512900	66513900	-1.5964470474100865
chr14	66513000	66514000	-1.9996763981875207
chr14	66513100	66514100	-1.5200028516927215
chr14	66513200	66514200	-1.2458950691820994
chr14	66513300	66514300	-0.6818235546827959
chr14	66513400	66514400	-1.0085324044325776
chr14	66513500	66514500	-0.550688661667104
chr14	66513600	66514600	-0.6777184677470902
chr14	66513700	66514700	-0.2184411618880532
chr14	66513800	66514800	-0.5113636913095748
chr14	66513900	66514900	-0.7712469542052016
chr14	66514000	66515000	-0.1837908257662711
chr14	66514100	66515100	-0.829884306268958
chr14	66514200	66515200	-0.7555138918385762
chr14	66514300	66515300	-0.7421415389584824
chr14	66514400	66515400	-0.3490074220129355
chr14	66514500	66515500	-0.1510074969524745
chr14	66514600	66515600	-0.454931864531816
chr14	66514700	66515700	-0.7363894531462802
chr14	66514800	66515800	-0.2032858408816265
chr14	66514900	66515900	0.01724274030946069
chr14	66515000	66516000	-0.16830966214173224
chr14	66515100	66516100	0.1993706814600806
chr14	66517200	66518200	-2.194399175404631
chr14	66517300	66518300	-2.6929558908972497
chr14	66517400	66518400	-3.1000610402164166
chr14	66517500	66518500	-2.4434397057317967
chr14	66517600	66518600	-2.3222268030967617
chr14	66517700	66518700	-2.537140068676286
chr14	66517800	66518800	-3.056660004065017
chr14	66517900	66518900	-1.9063329172321155
chr14	66518000	66519000	-1.9060249197420207
chr14	66518100	66519100	-1.6878712257134962
chr14	66518200	66519200	-1.710564764915955
chr14	66518300	66519300	-1.3361669106500191
chr14	66518400	66519400	-0.9929232023654776
chr14	66518500	66519500	-0.841875589422799
chr14	66518600	66519600	-0.8122344978591777
chr14	66518700	66519700	-0.4178999199842601
chr14	66518800	66519800	0.671516990270599
chr14	66518900	66519900	-0.3721561540628589
chr14	66519000	66520000	-0.24674193275111103
chr14	66519100	66520100	-0.16067896668199058
chr14	66519200	66520200	-0.6601831929913248
chr14	66519300	66520300	-0.3795280544970141
chr14	66519400	66520400	-0.5046277598600597
chr14	66519500	66520500	-0.8732251066822592
chr14	66519600	66520600	-0.6600004841907844
chr14	66519700	66520700	-0.6910351224374589
chr14	66519800	66520800	-0.7450430009518846
chr14	66519900	66520900	-1.018241780066396
chr14	66520000	66521000	-0.9886665243662186
chr14	66520100	66521100	-1.4263170652414607
chr14	66520200	66521200	-0.8573142057959315
chr14	66520300	66521300	-0.9586345617499434
chr14	66520400	66521400	-0.2788288894558822
chr14	66520500	66521500	0.13852572251087958
chr14	66520600	66521600	0.13120845897166902
chr14	66520700	66521700	-0.2344106426932981
chr14	66520800	66521800	-0.3984943814295395
chr14	66520900	66521900	0.2125178925997217
chr14	66521000	66522000	0.32686046144266157
chr14	66521100	66522100	0.3281293111110622
chr14	66521200	66522200	-0.22057838695713736
chr14	66521300	66522300	-0.9836381793724308
chr14	66521400	66522400	-1.4127991737273964
chr14	66521500	66522500	-1.4494489262080037
chr14	66521600	66522600	-2.1060103541582955
chr14	66521700	66522700	-2.0956812444776003
chr14	66521800	66522800	-2.767108443560142
chr14	66521900	66522900	-3.575980250192917
chr14	66522000	66523000	-3.3314437507403225
chr14	66522100	66523100	-3.3191538620300363
chr14	66522200	66523200	-2.839369218932482
chr14	66522300	66523300	-2.0130375046510625
chr14	66522400	66523400	-1.7256217585340818
chr14	66522500	66523500	-2.3826434186362526
chr14	66522600	66523600	-1.5756518589593635
chr14	66522700	66523700	-1.3690543001355155
chr14	66522800	66523800	-0.8549080780620478
chr14	66522900	66523900	-0.4182707463895553
chr14	66523000	66524000	-1.0175191118501106
chr14	66523100	66524100	-0.4531296090748131
chr14	66523200	66524200	-0.4532246484489111
chr14	66523300	66524300	0.19136386711557515
chr14	66523400	66524400	-1.0763718578249828
chr14	66523500	66524500	-0.7885988078501791
chr14	66523600	66524600	-1.319552727120595
chr14	66523700	66524700	-0.6555095429995325
chr14	66523800	66524800	-1.0998672122209263
chr14	66523900	66524900	-0.6316520172746146
chr14	66524000	66525000	0.04212395488220198
chr14	66524100	66525100	0.02358708187628838
chr14	66524200	66525200	-0.0123628285976264
chr14	66524300	66525300	-1.1392124763374816
chr14	66524400	66525400	-0.7292466382332186
chr14	66524500	66525500	-1.8340946346464888
chr14	66524600	66525600	-1.863890872880464
chr14	66524700	66525700	-2.318857602367152
chr14	66524800	66525800	-1.7912744170364878
chr14	66524900	66525900	-2.12295807242035
chr14	66525000	66526000	-2.523262192863139
chr14	66525100	66526100	-2.489385494076542
chr14	66525200	66526200	-3.1344377607917315
chr14	66526000	66527000	-1.0408418902190784
chr14	66526100	66527100	-1.4863219333828497
chr14	66526200	66527200	-1.1901167322588275
chr14	66526300	66527300	-1.3809745767818489
chr14	66527500	66528500	-1.6265381802113468
chr14	66527600	66528600	-1.0552537023471475
chr14	66527700	66528700	-1.5090858570676162
chr14	66527800	66528800	-1.8533801160322343
chr14	66527900	66528900	-1.5660301705674784
chr14	66528000	66529000	-1.7424132989239005
chr14	66528100	66529100	-2.070752214777279
chr14	66528200	66529200	-1.867412435099915
chr14	66528300	66529300	-1.5962300260082392
chr14	66528400	66529400	-1.2089469804124862
chr14	66528500	66529500	-0.966692564449895
chr14	66528600	66529600	-0.8815533452754379
chr14	66528700	66529700	-0.5783550242182594
chr14	66528800	66529800	-0.9290200152445328
chr14	66528900	66529900	-1.880944621909676
chr14	66529000	66530000	-0.8633794434980301
chr14	66529100	66530100	-0.06975765846765421
chr14	66529200	66530200	0.8038701297330891
chr14	66529300	66530300	1.2583526255979385
chr14	66529400	66530400	1.502935256754689
chr14	66529500	66530500	1.6140062769443502
chr14	66529600	66530600	1.6764146892029448
chr14	66529700	66530700	1.1925324375076185
chr14	66529800	66530800	1.6586026611862323
chr14	66529900	66530900	2.3543109001564955
chr14	66530000	66531000	2.0234208879321005
chr14	66530100	66531100	1.3507041928550887
chr14	66530200	66531200	0.8285806563171708
chr14	66530300	66531300	-0.1103239148254875
chr14	66530400	66531400	0.09835624651380437
chr14	66530500	66531500	-0.3793299645293912
chr14	66530600	66531600	-1.0656468190475292
chr14	66530700	66531700	-0.4407886308969261
chr14	66530800	66531800	-0.3535434440915154
chr14	66530900	66531900	-1.0394978042044998
chr14	66531000	66532000	-1.6898279363276272
chr14	66531100	66532100	-1.220288973102001
chr14	66531200	66532200	-1.081420974121071
chr14	66531300	66532300	-0.5436035396975165
chr14	66531400	66532400	-1.153986176218127
chr14	66531500	66532500	-0.9370518974359352
chr14	66531600	66532600	-0.8983569879981473
chr14	66531700	66532700	-1.3665117829866211
chr14	66531800	66532800	-1.6042835814388452
chr14	66531900	66532900	-0.9860249639590964
chr14	66532000	66533000	-0.6612808215319552
chr14	66532100	66533100	-1.7905734938038185
chr14	66532200	66533200	-2.26087183487902
chr14	66532300	66533300	-2.304829968378566
chr14	66532400	66533400	-1.9779434497687325
chr14	66532500	66533500	-1.385206833135277
chr14	66532600	66533600	-0.6479953447730132
chr14	66532700	66533700	0.08988276177302157
chr14	66532800	66533800	0.5604734943554198
chr14	66532900	66533900	0.31916281842900873
chr14	66533000	66534000	0.38199221771619307
chr14	66533100	66534100	0.9333495322124176
chr14	66533200	66534200	1.210098831626331
chr14	66533300	66534300	0.4835679338224805
chr14	66533400	66534400	-0.2443419017076658
chr14	66533500	66534500	-0.8127469493832111
chr14	66533600	66534600	-1.908501607238152
chr14	66533700	66534700	-2.292470949182272
chr14	66533800	66534800	-2.5623647704972963
chr14	66533900	66534900	-3.4175918214148235
chr14	66534000	66535000	-3.6294914798595412
chr14	66534100	66535100	-3.8705096548432034
chr14	66534200	66535200	-4.090969995454103
chr14	66534300	66535300	-4.070388426800275
chr14	66534400	66535400	-3.453744096206387
chr14	66534500	66535500	-3.7588789100281232
chr14	66534600	66535600	-3.074081454705744
chr14	66534700	66535700	-2.9528926257247003
chr14	66534800	66535800	-2.8823736608188635
chr14	66534900	66535900	-1.8148533557069555
chr14	66535000	66536000	-1.6465850382052418
chr14	66535100	66536100	-0.7217669061834768
chr14	66535200	66536200	-0.8496257066573949
chr14	66535300	66536300	-0.8662820549505521
chr14	66535400	66536400	-1.6736042286951518
chr14	66535500	66536500	-1.1649144974523704
chr14	66535600	66536600	-1.0850403805285609
chr14	66535700	66536700	-1.4794285761399208
chr14	66535800	66536800	-1.1232681342486657
chr14	66535900	66536900	-1.5716960843062826
chr14	66536000	66537000	-1.493842195396922
chr14	66536100	66537100	-1.8102450975946465
chr14	66536200	66537200	-1.6309109999646412
chr14	66536300	66537300	-1.2565231089222897
chr14	66536400	66537400	-0.3903000357260728
chr14	66536500	66537500	-0.7150394117734679
chr14	66536600	66537600	-0.8240554909746636
chr14	66536700	66537700	-1.3007793753253687
chr14	66536800	66537800	-1.1128378419848497
chr14	66536900	66537900	-0.5505909202165301
chr14	66537000	66538000	-0.19241930865238357
chr14	66537100	66538100	-0.02585029758237092
chr14	66537200	66538200	0.2409534772451981
chr14	66537300	66538300	0.5985528069751661
chr14	66537400	66538400	-0.04898060527984082
chr14	66537500	66538500	0.2348745620024609
chr14	66537600	66538600	-0.2966534212120142
chr14	66537700	66538700	0.5239933605262962
chr14	66537800	66538800	0.3090139209675256
chr14	66538300	66539300	-1.7077517065989116
chr14	66539500	66540500	-0.9898926121286312
chr14	66539600	66540600	-0.7817520667418021
chr14	66539700	66540700	-0.9007826410010241
chr14	66539800	66540800	-0.2424657702461107
chr14	66539900	66540900	-0.024364115198445047
chr14	66540000	66541000	0.1961090304870543
chr14	66540100	66541100	0.2717565041724538
chr14	66540200	66541200	1.2351990179667145
chr14	66540300	66541300	1.7236730412439378
chr14	66540400	66541400	1.4766036550716877
chr14	66540500	66541500	1.0535645623160796
chr14	66540600	66541600	0.5271174087432894
chr14	66540700	66541700	0.4897952206245141
chr14	66540800	66541800	0.5256788528341785
chr14	66540900	66541900	-0.13206129931005672
chr14	66541000	66542000	0.7061653868945046
chr14	66541100	66542100	0.7556349479332447
chr14	66541200	66542200	0.5248247300471437
chr14	66541300	66542300	0.07499319496715272
chr14	66541400	66542400	-0.17488229744881434
chr14	66541500	66542500	0.07859568587667097
chr14	66541600	66542600	-0.0427014039541438
chr14	66541700	66542700	0.1600987551101413
chr14	66541800	66542800	-0.6678147487614071
chr14	66541900	66542900	-0.1349606824833301
chr14	66542000	66543000	-0.11415121612037833
chr14	66542100	66543100	0.4253134307879905
chr14	66542200	66543200	0.27864970873888184
chr14	66542300	66543300	0.3840808742081631
chr14	66542400	66543400	0.5147163245872421
chr14	66542500	66543500	0.3840589106467736
chr14	66542600	66543600	0.26082433778720543
chr14	66542700	66543700	-0.11888593718144022
chr14	66542800	66543800	0.3294581600885527
chr14	66542900	66543900	-0.031580787063901834
chr14	66543000	66544000	-1.0047557510143224
chr14	66543100	66544100	-0.8250339024694967
chr14	66543200	66544200	-0.3942962571908681
chr14	66543300	66544300	-0.3341617941691242
chr14	66543400	66544400	-0.3462923979561953
chr14	66543500	66544500	0.7494601502608113
chr14	66543600	66544600	1.017649700455551
chr14	66543700	66544700	1.1961383164569441
chr14	66543800	66544800	1.279564389022139
chr14	66543900	66544900	1.5319925147561366
chr14	66544000	66545000	1.3271107139878402
chr14	66544100	66545100	1.4741788090606507
chr14	66546100	66547100	1.0113909484440944
chr14	66546200	66547200	0.8343848940047047
chr14	66546300	66547300	0.7880440888377658
chr14	66546400	66547400	0.3550799643332815
chr14	66546500	66547500	0.8505641191854203
chr14	66546600	66547600	0.4484258562454473
chr14	66546700	66547700	-0.02570641553147162
chr14	66546800	66547800	-1.1718539025571513
chr14	66546900	66547900	-1.4510090402725402
chr14	66547000	66548000	-1.3574620880891781
chr14	66547100	66548100	-2.600962601287756
chr14	66547200	66548200	-2.302383194219934
chr14	66547400	66548400	-2.2178746338147466
chr14	66547500	66548500	-2.58021180137312
chr14	66547600	66548600	-2.6384938929841257
chr14	66547700	66548700	-3.1272655904644626
chr14	66547800	66548800	-2.9149431613892505
chr14	66547900	66548900	-3.1607918266309465
chr14	66548000	66549000	-3.1043674183998817
chr14	66548100	66549100	-2.7417027787191364
chr14	66548200	66549200	-2.8739206124542864
chr14	66548300	66549300	-3.115767696541812
chr14	66548400	66549400	-2.1192226609149007
chr14	66548500	66549500	-2.373670803604975
chr14	66548600	66549600	-1.6637942653960367
chr14	66548700	66549700	-0.8634652186935454
chr14	66548800	66549800	-0.05305080866216525
chr14	66548900	66549900	-0.0210426983735932
chr14	66549000	66550000	0.2601134475805859
chr14	66549100	66550100	1.2710477068957935
chr14	66549200	66550200	1.0400818941080865
chr14	66549300	66550300	0.8120435469761218
chr14	66549400	66550400	0.08398526058766563
chr14	66549500	66550500	0.0539633690475906
chr14	66549600	66550600	-0.6244813933477256
chr14	66549700	66550700	-0.5233638526711555
chr14	66549800	66550800	-1.3237920279306024
chr14	66549900	66550900	-0.6851778083899749
chr14	66550000	66551000	-1.1095150763600554
chr14	66550100	66551100	-1.3867591574178704
chr14	66550200	66551200	-1.109826114639842
chr14	66550300	66551300	-0.9691088883273764
chr14	66550400	66551400	-1.2308126148501288
chr14	66550500	66551500	-1.3783528384943535
chr14	66550600	66551600	-1.1234481508320344
chr14	66550700	66551700	-1.3178673072659275
chr14	66550800	66551800	-0.8608682207451156
chr14	66550900	66551900	-1.8891159026321351
chr14	66551000	66552000	-2.301804718206221
chr14	66551100	66552100	-2.4914407142689488
chr14	66551200	66552200	-2.566002150297607
chr14	66551300	66552300	-2.173969509898457
chr14	66551400	66552400	-1.8018499679509767
chr14	66551500	66552500	-1.131311559410831
chr14	66551600	66552600	-1.4224572111138096
chr14	66551700	66552700	-1.2445189207321947
chr14	66551800	66552800	-1.7130349663734643
chr14	66551900	66552900	-1.1254497588897696
chr14	66552000	66553000	-0.9914125223287701
chr14	66552300	66553300	-1.1671855368549695
chr14	66552400	66553400	-1.7486900533351244
chr14	66552500	66553500	-1.7319766487229755
chr14	66552600	66553600	-1.9650071480283304
chr14	66552700	66553700	-2.413545924633292
chr14	66552800	66553800	-2.290072407456184
chr14	66552900	66553900	-2.4640582341362465
chr14	66553000	66554000	-1.9245297092523805
chr14	66553100	66554100	-2.0619790284784494
chr14	66553200	66554200	-1.7922034256148442
chr14	66553300	66554300	-2.166325498541347
chr14	66553400	66554400	-1.6885643366324197
chr14	66553500	66554500	-2.137691664021761
chr14	66553600	66554600	-1.758937189293519
chr14	66553700	66554700	-1.787029958446519
chr14	66553800	66554800	-2.205730270389376
chr14	66553900	66554900	-2.4513208318872066
chr14	66554000	66555000	-2.6666178031737635
chr14	66554100	66555100	-2.2430505029750094
chr14	66554200	66555200	-2.151947933491511
chr14	66554300	66555300	-1.7696247073317868
chr14	66554400	66555400	-1.919379405708136
chr14	66554500	66555500	-1.8359375871992247
chr14	66554600	66555600	-2.397538259177815
chr14	66554700	66555700	-2.0303709476577882
chr14	66554800	66555800	-1.5160977822844184
chr14	66554900	66555900	-0.961013201877027
chr14	66555000	66556000	-0.5368006775585885
chr14	66555100	66556100	-1.0880263202114109
chr14	66555200	66556200	-1.0694534455630405
chr14	66555300	66556300	-0.7210371985604382
chr14	66555400	66556400	-0.5841612351446248
chr14	66555500	66556500	-0.832997977406779
chr14	66555600	66556600	0.0468103039186337
chr14	66555700	66556700	-0.16226719815977725
chr14	66555800	66556800	-0.1517883563466834
chr14	66555900	66556900	-0.0331889557787664
chr14	66556000	66557000	0.1623465161505936
chr14	66556100	66557100	0.3408573452131387
chr14	66556200	66557200	0.07106885757584155
chr14	66556300	66557300	-0.3996046505463156
chr14	66556400	66557400	-0.04432357878489923
chr14	66556500	66557500	0.407655707628351
chr14	66556600	66557600	0.2516318594390633
chr14	66556700	66557700	0.16888534271311925
chr14	66556800	66557800	0.3797509071841975
chr14	66556900	66557900	-0.5557239396374872
chr14	66557000	66558000	-0.45046048512294934
chr14	66557100	66558100	-0.7273068931345417
chr14	66557200	66558200	-0.8058850546907044
chr14	66557300	66558300	-0.9048819184655824
chr14	66557400	66558400	-1.695595377157244
chr14	66557500	66558500	-1.3453609368920914
chr14	66557600	66558600	-2.240094030475752
chr14	66557700	66558700	-2.0710603615532066
chr14	66557800	66558800	-1.895105549787021
chr14	66559400	66560400	-2.7103454013384973
chr14	66559500	66560500	-2.5446160030058547
chr14	66559600	66560600	-2.8862293822309133
chr14	66559700	66560700	-3.2913793305717483
chr14	66559800	66560800	-2.891496604456116
chr14	66559900	66560900	-3.2454776121001427
chr14	66560000	66561000	-3.6469681562316154
chr14	66560100	66561100	-4.030581209987772
chr14	66560200	66561200	-4.169662589837085
chr14	66560300	66561300	-4.418494416393167
chr14	66560400	66561400	-4.2944531512801465
chr14	66560500	66561500	-5.200827113633949
chr14	66560600	66561600	-5.257035319587475
chr14	66560700	66561700	-5.853093767442965
chr14	66560800	66561800	-7.886293808911457
chr14	66560900	66561900	-7.625318854253749
chr14	66561000	66562000	-7.8818689739979595
chr14	66561100	66562100	-8.507621877001185
chr14	66561200	66562200	-7.954440357352867
chr14	66561300	66562300	-8.397554306106926
chr14	66561400	66562400	-8.105249207821206
chr14	66561500	66562500	-8.454852295247896
chr14	66561600	66562600	-8.58461429226107
chr14	66561700	66562700	-7.6120588544765075
chr14	66561800	66562800	-6.132648684469768
chr14	66561900	66562900	-5.8009584899221975
chr14	66562000	66563000	-5.345879510515245
chr14	66562100	66563100	-4.513847686857534
chr14	66562200	66563200	-4.922824000515792
chr14	66562300	66563300	-3.899082271529095
chr14	66562400	66563400	-3.8064002647869564
chr14	66562500	66563500	-2.99844836825899
chr14	66562600	66563600	-1.9734485663018115
chr14	66562700	66563700	-1.2942604282544758
chr14	66562800	66563800	-0.7314448273971462
chr14	66562900	66563900	-1.1958700651219802
chr14	66563000	66564000	-1.053908428406255
chr14	66563100	66564100	-0.5392180243407243
chr14	66563200	66564200	-0.21298983883620187
chr14	66563300	66564300	-0.31615854264007803
chr14	66563400	66564400	-0.26757692233446306
chr14	66563500	66564500	0.16809815437538367
chr14	66563600	66564600	-0.34213300450955697
chr14	66563700	66564700	-0.5910743710396982
chr14	66563800	66564800	-0.6409507436233521
chr14	66563900	66564900	-0.4811680873806041
chr14	66564000	66565000	-0.393297448901406
chr14	66564100	66565100	-0.8936270294530858
chr14	66564200	66565200	-0.6536182127629132
chr14	66564300	66565300	-0.4568573107810357
chr14	66564400	66565400	-0.192959586791525
chr14	66564500	66565500	0.06595149320060617
chr14	66564600	66565600	0.19702140990623385
chr14	66564700	66565700	-0.08617706037570166
chr14	66564800	66565800	-0.7094546531658951
chr14	66564900	66565900	-0.4325003558404192
chr14	66565000	66566000	-0.6106579628851864
chr14	66565100	66566100	-0.5548806784865479
chr14	66565200	66566200	-0.3295434964644346
chr14	66565300	66566300	-0.6765919165725337
chr14	66565400	66566400	-0.4752066887081258
chr14	66565500	66566500	-0.5944001381923678
chr14	66565600	66566600	-0.6882377203789796
chr14	66565700	66566700	-0.16608610185053554
chr14	66565800	66566800	0.24357114224280466
chr14	66565900	66566900	0.2687531205753823
chr14	66566000	66567000	0.6485316121975166
chr14	66566100	66567100	0.9026092050314072
chr14	66566200	66567200	0.4064453251250036
chr14	66566300	66567300	-0.10070604788258536
chr14	66566400	66567400	-0.4994964895615082
chr14	66566500	66567500	-0.749094018663096
chr14	66566600	66567600	-0.9985634016245098
chr14	66566700	66567700	-0.9919930112945488
chr14	66566800	66567800	-1.3207661672906732
chr14	66566900	66567900	-1.718794906594595
chr14	66567000	66568000	-2.176532614358796
chr14	66567100	66568100	-2.345106826793256
chr14	66567200	66568200	-2.6039346680137965
chr14	66567300	66568300	-1.9046441947332284
chr14	66567400	66568400	-2.2411007096473745
chr14	66567500	66568500	-1.6065948655178377
chr14	66567600	66568600	-1.1759746678539402
chr14	66567700	66568700	-1.700958026834163
chr14	66567800	66568800	-1.2760664653716287
chr14	66567900	66568900	-0.8471860984010554
chr14	66568000	66569000	-0.28171865421608305
chr14	66568100	66569100	-0.4650156635578793
chr14	66568200	66569200	0.055149716939803764
chr14	66568300	66569300	-0.1395711085149609
chr14	66568400	66569400	-0.2722256313718681
chr14	66568500	66569500	-0.5469783457955955
chr14	66568600	66569600	-0.527861175931446
chr14	66568700	66569700	-0.40114717435970143
chr14	66568800	66569800	-0.2884406120582101
chr14	66568900	66569900	0.10486632254737564
chr14	66569000	66570000	-0.4229817367897978
chr14	66569100	66570100	-0.7177083100554954
chr14	66569200	66570200	-0.8278975312357362
chr14	66570400	66571400	-2.7385769085026457
chr14	66570500	66571500	-3.1961589856110746
chr14	66570600	66571600	-3.0135603033491987
chr14	66570700	66571700	-2.9868925588243567
chr14	66570800	66571800	-2.248653360637058
chr14	66570900	66571900	-2.224909774156305
chr14	66571000	66572000	-1.1900307649745767
chr14	66571100	66572100	-0.547332090866166
chr14	66571200	66572200	-0.5838261431106819
chr14	66571300	66572300	-0.4722780926735437
chr14	66571400	66572400	-0.4696524455579385
chr14	66571500	66572500	-0.4283781495048945
chr14	66571600	66572600	-0.7498144456918022
chr14	66571700	66572700	-0.8861438685169963
chr14	66571800	66572800	-1.8371663224152632
chr14	66571900	66572900	-2.4611242192994496
chr14	66572000	66573000	-2.8677747883476865
chr14	66572100	66573100	-2.9593468559222216
chr14	66572200	66573200	-2.5823903554292063
chr14	66572300	66573300	-2.6715164475537883
chr14	66572400	66573400	-2.894420393050148
chr14	66572700	66573700	-1.5359841250808872
chr14	66572800	66573800	-0.8177202926218585
chr14	66572900	66573900	-0.2268548426699124
chr14	66573500	66574500	1.1115738677771918
chr14	66573600	66574600	0.7911878159431016
chr14	66573700	66574700	0.5356745034431483
chr14	66573800	66574800	0.3181526614983368
chr14	66573900	66574900	0.13311407426086713
chr14	66574000	66575000	0.20973842519466576
chr14	66574100	66575100	-0.1305121846709578
chr14	66574200	66575200	-0.3884696335836223
chr14	66574300	66575300	-0.9222882167664456
chr14	66574400	66575400	-0.4723019575815036
chr14	66574500	66575500	-0.8280826026705814
chr14	66574600	66575600	-0.4682633920460076
chr14	66574700	66575700	-0.7172768991233162
chr14	66574800	66575800	-0.6377409455109805
chr14	66574900	66575900	-0.3747583223544629
chr14	66575000	66576000	-0.3774361843850146
chr14	66575100	66576100	0.4300972789121582
chr14	66575200	66576200	0.8552016416151885
chr14	66575300	66576300	1.4239236168433151
chr14	66575400	66576400	1.3352079201635771
chr14	66575500	66576500	1.4031551012495331
chr14	66575600	66576600	1.7061782202882372
chr14	66575700	66576700	1.6883835190499468
chr14	66575800	66576800	1.4185300064795767
chr14	66575900	66576900	1.1993223924360938
chr14	66576000	66577000	0.4662112186961594
chr14	66576100	66577100	-0.3713558341134751
chr14	66576200	66577200	-0.4679974565563572
chr14	66576300	66577300	-0.3262909609647337
chr14	66576400	66577400	-0.5542533301403233
chr14	66576500	66577500	-0.7340184126903665
chr14	66576600	66577600	-1.5479235077671158
chr14	66576700	66577700	-1.4279321488271886
chr14	66576800	66577800	-1.6124356371145514
chr14	66576900	66577900	-1.5668464959120485
chr14	66577000	66578000	-1.2308598253873033
chr14	66577100	66578100	-0.9251906092162764
chr14	66577200	66578200	-1.2755738683204099
chr14	66577300	66578300	-1.6962777828019424
chr14	66577400	66578400	-1.6911020314976708
chr14	66577500	66578500	-1.4757619737939127
chr14	66578700	66579700	-2.558362250069119
chr14	66578800	66579800	-2.403635952435517
chr14	66578900	66579900	-2.0021584619900783
chr14	66579000	66580000	-1.6345811838170952
chr14	66579100	66580100	-1.5691665963457726
chr14	66579200	66580200	-1.5380130754681276
chr14	66579300	66580300	-1.053021592328451
chr14	66579400	66580400	-1.1873582911265097
chr14	66579500	66580500	-0.9408978556851452
chr14	66579600	66580600	-2.0336552198694635
chr14	66579700	66580700	-1.8778348094477493
chr14	66579800	66580800	-1.4869083184948106
chr14	66579900	66580900	-1.7475727555655023
chr14	66580000	66581000	-1.8881040440341448
chr14	66580100	66581100	-1.8429362084019247
chr14	66580200	66581200	-1.703504927166295
chr14	66580300	66581300	-1.5322168167921033
chr14	66580400	66581400	-1.7231457333263895
chr14	66580500	66581500	-1.7470996976950282
chr14	66580600	66581600	-0.3709890177285034
chr14	66580700	66581700	-0.37491906781746304
chr14	66580800	66581800	-1.8594913198593064
chr14	66580900	66581900	-2.6410427416018463
chr14	66581000	66582000	-2.475617881960484
chr14	66581100	66582100	-3.0547274256633576
chr14	66581200	66582200	-3.434095127848162
chr14	66581300	66582300	-3.630928310676528
chr14	66581400	66582400	-3.530694655564888
chr14	66581500	66582500	-3.4915431000700434
chr14	66581600	66582600	-4.238591255970841
chr14	66581700	66582700	-3.691139662831087
chr14	66581800	66582800	-2.9067643738508204
chr14	66581900	66582900	-3.191823787749421
chr14	66582000	66583000	-4.114094485500744
chr14	66582100	66583100	-3.801468040416773
chr14	66582200	66583200	-5.067413652868035
chr14	66582300	66583300	-5.593691402853542
chr14	66582400	66583400	-5.889447285363118
chr14	66582500	66583500	-5.601123534297869
chr14	66582600	66583600	-5.762656002388352
chr14	66582700	66583700	-6.8292724938642495
chr14	66582800	66583800	-6.98593774610582
chr14	66582900	66583900	-5.794491177458568
chr14	66583000	66584000	-5.384264870830678
chr14	66583100	66584100	-5.4517412196627335
chr14	66583200	66584200	-5.036062041717639
chr14	66583300	66584300	-5.081936006923649
chr14	66583400	66584400	-5.379576341747892
chr14	66583500	66584500	-5.6101212895597685
chr14	66583600	66584600	-5.767796694727024
chr14	66583700	66584700	-5.820671934325786
chr14	66583800	66584800	-6.401151880863845
chr14	66583900	66584900	-6.778531874773033
chr14	66584000	66585000	-6.672755025342931
chr14	66584100	66585100	-7.115465635384378
chr14	66584200	66585200	-7.482923239254602
chr14	66584300	66585300	-7.325922328118143
chr14	66584400	66585400	-7.511962810532465
chr14	66584500	66585500	-8.231783734632574
chr14	66584600	66585600	-8.528737391108836
chr14	66584700	66585700	-7.839312131457992
chr14	66584800	66585800	-7.2528448876914595
chr14	66584900	66585900	-7.5476555026410175
chr14	66585000	66586000	-7.492361638344666
chr14	66585100	66586100	-7.225872970918412
chr14	66585200	66586200	-6.0613565990017735
chr14	66585400	66586400	-7.0091684599005575
chr14	66585500	66586500	-7.151968178219312
chr14	66586100	66587100	-7.897080134247898
chr14	66586200	66587200	-7.537932257646996
chr14	66586300	66587300	-7.1801903721414995
chr14	66586400	66587400	-6.588398937019421
chr14	66586500	66587500	-5.574006437936792
chr14	66586600	66587600	-5.818408896948537
chr14	66586700	66587700	-5.8286954123938575
chr14	66586800	66587800	-6.1159860102879575
chr14	66586900	66587900	-4.970717682303347
chr14	66587000	66588000	-4.76295481058553
chr14	66587100	66588100	-3.9159463440439257
chr14	66587200	66588200	-3.975061094110136
chr14	66587300	66588300	-3.9144767774856914
chr14	66587400	66588400	-3.769871653101522
chr14	66587500	66588500	-3.270887990930204
chr14	66587600	66588600	-3.147079856165848
chr14	66587700	66588700	-3.201107482307313
chr14	66587800	66588800	-3.082929278428692
chr14	66587900	66588900	-3.610649170723695
chr14	66588000	66589000	-3.083654671349372
chr14	66588100	66589100	-3.5962322015830748
chr14	66588200	66589200	-3.918048418976519
chr14	66588300	66589300	-3.898666027018292
chr14	66588400	66589400	-2.7169299046500943
chr14	66588500	66589500	-4.172412904929585
chr14	66588600	66589600	-3.415421354007162
chr14	66590200	66591200	-3.4300424777468166
chr14	66590300	66591300	-4.123196525825291
chr14	66590400	66591400	-3.9365594585824777
chr14	66590500	66591500	-3.099215021884957
chr14	66590600	66591600	-3.662963676894116
chr14	66590700	66591700	-3.74536271078753
chr14	66590800	66591800	-3.0384183201256363
chr14	66590900	66591900	-3.725680730994569
chr14	66591000	66592000	-4.4107504127217485
chr14	66591100	66592100	-4.545346799918429
chr14	66591200	66592200	-4.549378802704506
chr14	66591300	66592300	-4.470917181303307
chr14	66591400	66592400	-5.114964217030192
chr14	66591500	66592500	-5.810847614089671
chr14	66591600	66592600	-6.03453199053184
chr14	66591700	66592700	-5.2943685563895935
chr14	66591800	66592800	-5.3931958633508135
chr14	66591900	66592900	-4.623107341978246
chr14	66592000	66593000	-4.389621214967789
chr14	66592100	66593100	-3.8149505033055777
chr14	66592200	66593200	-2.4833621099894296
chr14	66592500	66593500	-1.6644958329526418
chr14	66592600	66593600	-1.5927376110282574
chr14	66592700	66593700	-1.5953567650469618
chr14	66592800	66593800	-1.9357902364403687
chr14	66592900	66593900	-2.6495925691096662
chr14	66593000	66594000	-2.437775988014551
chr14	66593100	66594100	-1.6908844190209764
chr14	66593200	66594200	-2.108954902191857
chr14	66593300	66594300	-1.7989680155451893
chr14	66593400	66594400	-2.1443022902797573
chr14	66593500	66594500	-1.3888798240009188
chr14	66593600	66594600	-0.09540857583998803
chr14	66593700	66594700	-0.6777769880666696
chr14	66593800	66594800	-0.347503099844228
chr14	66593900	66594900	0.24360646363039504
chr14	66594000	66595000	0.4675226303312669
chr14	66594100	66595100	0.14984080330534402
chr14	66594200	66595200	0.059072700739320964
chr14	66594300	66595300	-0.571733908759203
chr14	66594400	66595400	-0.2196234057809358
chr14	66594500	66595500	-0.07881309623336011
chr14	66594600	66595600	-0.8568578943373041
chr14	66594700	66595700	0.28223607146950663
chr14	66594800	66595800	0.0043834572750548586
chr14	66594900	66595900	0.6433983448876117
chr14	66595000	66596000	0.7360460759474844
chr14	66595100	66596100	1.1195833576330063
chr14	66595200	66596200	0.8473027722493589
chr14	66595300	66596300	1.077598550520025
chr14	66595400	66596400	0.3780422353295354
chr14	66595500	66596500	-0.17752247294641296
chr14	66595600	66596600	-0.08414327758669549
chr14	66595700	66596700	-0.2625610175168857
chr14	66595800	66596800	0.6106431059153592
chr14	66595900	66596900	0.2784724081268052
chr14	66596000	66597000	0.5169273811604224
chr14	66596100	66597100	-0.5897906326955514
chr14	66596200	66597200	-0.3697637028311262
chr14	66596300	66597300	-0.20715524800545432
chr14	66596400	66597400	0.4679444177083326
chr14	66596500	66597500	1.276678019195057
chr14	66596600	66597600	1.0979193285347404
chr14	66596700	66597700	1.2885208476604693
chr14	66596800	66597800	1.3720373752626964
chr14	66596900	66597900	1.0681051643984856
chr14	66597000	66598000	0.32437327949811245
chr14	66597100	66598100	1.3312368321623875
chr14	66597200	66598200	1.6285485233850028
chr14	66597300	66598300	1.5062927941351407
chr14	66597400	66598400	0.9891269541507514
chr14	66597500	66598500	0.2734673152958332
chr14	66597600	66598600	0.3370414238993172
chr14	66597700	66598700	-0.5393732810741421
chr14	66597800	66598800	-0.4291691083709388
chr14	66597900	66598900	-0.22594700145460106
chr14	66598000	66599000	0.25841336005533677
chr14	66598100	66599100	0.7756126592879841
chr14	66598200	66599200	0.22788934341235306
chr14	66598300	66599300	-0.5859536900458256
chr14	66599500	66600500	0.2303850887793761
chr14	66599600	66600600	-0.10679343509978746
chr14	66599700	66600700	0.43876488669177816
chr14	66599800	66600800	0.6693672339071038
chr14	66599900	66600900	0.7347460601861423
chr14	66600000	66601000	0.8120549607834192
chr14	66600100	66601100	0.7835729702767394
chr14	66600200	66601200	0.8624551807236525
chr14	66600300	66601300	0.6123099107604872
chr14	66600400	66601400	0.8122930954534282
chr14	66600500	66601500	0.5824017590481769
chr14	66600600	66601600	1.0425636380836705
chr14	66600700	66601700	0.1235401818801275
chr14	66600800	66601800	-0.2245540047235182
chr14	66600900	66601900	-0.5693843452452184
chr14	66601000	66602000	-1.5237809696486249
chr14	66601100	66602100	-1.2322923748129495
chr14	66601200	66602200	-1.4212652673754391
chr14	66601300	66602300	-1.1692525689495388
chr14	66601400	66602400	-1.4129738717974538
chr14	66601500	66602500	-1.2363723378501774
chr14	66601600	66602600	-2.382199954546423
chr14	66601700	66602700	-1.1397785468540398
chr14	66601800	66602800	-1.6766010033124934
chr14	66601900	66602900	-2.1558677751162243
chr14	66602000	66603000	-1.4209768652285526
chr14	66602100	66603100	-2.1415329829770786
chr14	66602200	66603200	-2.238281543331981
chr14	66602300	66603300	-1.846017119863644
chr14	66602400	66603400	-2.3272907452350147
chr14	66602500	66603500	-2.1464644187645745
chr14	66602600	66603600	-1.4165644993053648
chr14	66602700	66603700	-2.47403202672181
chr14	66602800	66603800	-2.264372565319944
chr14	66602900	66603900	-1.2312759253477243
chr14	66603000	66604000	-0.8827687647115972
chr14	66603100	66604100	-0.5510691386401098
chr14	66603200	66604200	-0.330926776598245
chr14	66603300	66604300	-0.5502814985317924
chr14	66603400	66604400	-0.2564556353217429
chr14	66603500	66604500	-0.5089112800754407
chr14	66603600	66604600	-0.6885154031928411
chr14	66603700	66604700	0.09880814973456717
chr14	66603800	66604800	-0.10563023917120794
chr14	66603900	66604900	-0.8629471176634911
chr14	66604000	66605000	-1.1988762246158144
chr14	66604100	66605100	-1.0442345009455094
chr14	66604200	66605200	-1.1305609342643812
chr14	66604300	66605300	-1.6009980149499674
chr14	66604400	66605400	-0.8405312146290562
chr14	66604500	66605500	-1.7237841815939132
chr14	66605600	66606600	-1.821258613593224
chr14	66605700	66606700	-1.5438875384455717
chr14	66605800	66606800	-1.9268686432156343
chr14	66605900	66606900	-2.016822153139376
chr14	66606000	66607000	-2.0790214977545456
chr14	66606100	66607100	-2.2489297070742755
chr14	66606200	66607200	-2.2539319441202097
chr14	66606300	66607300	-1.6316788770571726
chr14	66606400	66607400	-1.3635789524671769
chr14	66606500	66607500	-0.5695727371431832
chr14	66606600	66607600	-0.3393159511032845
chr14	66606700	66607700	-0.942254132472788
chr14	66606800	66607800	-0.6171937064333933
chr14	66606900	66607900	-0.6336988042202035
chr14	66607000	66608000	-0.47234253249500335
chr14	66608100	66609100	-1.3589515061518036
chr14	66608200	66609200	-1.404632375968666
chr14	66608300	66609300	-2.0942686776062
chr14	66608400	66609400	-2.1451592277755243
chr14	66608500	66609500	-2.4093013735126565
chr14	66608600	66609600	-2.6331209577508763
chr14	66608700	66609700	-1.8492080894768204
chr14	66608800	66609800	-1.3440778542299328
chr14	66608900	66609900	-1.3406959620178072
chr14	66609000	66610000	-1.288972808229441
chr14	66609100	66610100	0.18570958008382715
chr14	66609200	66610200	-0.4407946292137432
chr14	66609300	66610300	0.21640236944406568
chr14	66609400	66610400	0.18318372043873146
chr14	66609500	66610500	0.3507090116515378
chr14	66609600	66610600	0.33256860376674074
chr14	66609700	66610700	0.18418087676450287
chr14	66609800	66610800	-0.9274860948579088
chr14	66609900	66610900	-0.8909202928734767
chr14	66610000	66611000	-1.1670926973633011
chr14	66610100	66611100	-2.253039974855982
chr14	66610200	66611200	-1.481990727259067
chr14	66610300	66611300	-1.664376780013837
chr14	66610400	66611400	-2.413518611244198
chr14	66610500	66611500	-2.805141596687355
chr14	66610600	66611600	-2.5153656996674005
chr14	66610700	66611700	-2.306170742055518
chr14	66610800	66611800	-1.914015496305658
chr14	66610900	66611900	-2.4077062178499595
chr14	66611000	66612000	-2.317028036302458
chr14	66611100	66612100	-1.3197398301274146
chr14	66611200	66612200	-1.3594532168540931
chr14	66611300	66612300	-0.8934977893509546
chr14	66611400	66612400	-0.8099774936499584
chr14	66611500	66612500	-0.4938087661404124
chr14	66611600	66612600	-0.8293654832409385
chr14	66611700	66612700	-1.3957596219049389
chr14	66611800	66612800	-1.4424431090180163
chr14	66611900	66612900	-1.5127196932556908
chr14	66612000	66613000	-1.7928616376658353
chr14	66612100	66613100	-1.4274941537894763
chr14	66612200	66613200	-1.701866710878469
chr14	66612300	66613300	-1.7840790478465733
chr14	66612400	66613400	-0.9933413668118052
chr14	66612500	66613500	-1.0692147739040974
chr14	66612600	66613600	-1.0320763599896359
chr14	66612700	66613700	-0.7011249911694687
chr14	66612800	66613800	-0.4997064081897192
chr14	66612900	66613900	-0.6110836354609186
chr14	66613000	66614000	-1.0524209207234214
chr14	66613100	66614100	-1.3610891579575173
chr14	66613200	66614200	-1.3927291018021044
chr14	66613300	66614300	-2.2282455819524705
chr14	66613400	66614400	-2.062764229377734
chr14	66613500	66614500	-2.480985114597145
chr14	66613600	66614600	-2.7206101718696725
chr14	66616000	66617000	-0.11858645700000812
chr14	66616200	66617200	0.27478545473064825
chr14	66616300	66617300	0.35679565940454977
chr14	66616400	66617400	0.5391881382591847
chr14	66616500	66617500	0.2692276442683211
chr14	66616600	66617600	0.3791497924272539
chr14	66616700	66617700	-0.411418202705927
chr14	66616800	66617800	-0.6866358825653786
chr14	66616900	66617900	-1.154225806168378
chr14	66617000	66618000	-0.5108253082105748
chr14	66617100	66618100	-0.5453765450777279
chr14	66617200	66618200	-0.9071787415535058
chr14	66617300	66618300	-1.1809883142855016
chr14	66617400	66618400	-0.96303771475759
chr14	66617500	66618500	-0.7068047335071512
chr14	66617600	66618600	-0.6303149261394078
chr14	66617700	66618700	-0.4881857987129892
chr14	66617800	66618800	-1.0787507365299545
chr14	66617900	66618900	-1.2143749169450817
chr14	66618000	66619000	-1.8590351827181315
chr14	66618100	66619100	-1.7702678081422598
chr14	66618200	66619200	-1.3503209779143892
chr14	66618300	66619300	-1.6977836753392157
chr14	66618400	66619400	-2.186399082098696
chr14	66618500	66619500	-2.354519592542309
chr14	66618600	66619600	-2.2091734457958285
chr14	66618700	66619700	-0.8452600067821601
chr14	66618800	66619800	-0.5678757139145657
chr14	66618900	66619900	-0.04540520933692895
chr14	66619000	66620000	-0.5881365394921266
chr14	66619100	66620100	-0.9470965295942472
chr14	66619200	66620200	-1.07232242092382
chr14	66619300	66620300	-0.10305511558578788
chr14	66619400	66620400	-0.057104401063842535
chr14	66619500	66620500	-0.3661687694689483
chr14	66619600	66620600	-0.5350833526359592
chr14	66619700	66620700	-1.3562415797271834
chr14	66619800	66620800	-0.693950016574379
chr14	66619900	66620900	-0.9875681688561772
chr14	66620000	66621000	-0.6127039144609779
chr14	66620100	66621100	-0.6351736323985546
chr14	66620200	66621200	-0.7444473078115305
chr14	66621400	66622400	1.9898585128931352
chr14	66621500	66622500	1.7121889540230408
chr14	66621600	66622600	1.4780998185271954
chr14	66621700	66622700	0.9396742310634282
chr14	66621800	66622800	1.0978057858192838
chr14	66621900	66622900	1.0285474274443074
chr14	66622000	66623000	0.7640390397266187
chr14	66622100	66623100	-0.3554774616200816
chr14	66622200	66623200	-1.4402129876283307
chr14	66622300	66623300	-2.1194904532832832
chr14	66622400	66623400	-2.7339532422824053
chr14	66622500	66623500	-2.895257936100484
chr14	66622600	66623600	-2.7577823280258125
chr14	66622800	66623800	-2.399175861063891
chr14	66622900	66623900	-1.7912025312344215
chr14	66623000	66624000	-1.9905109383438027
chr14	66623100	66624100	-2.0585310708666773
chr14	66623200	66624200	-1.5511473696877076
chr14	66623600	66624600	-0.8008253608131881
chr14	66623700	66624700	-0.8414615707173774
chr14	66623800	66624800	-0.9507753520851469
chr14	66623900	66624900	-1.054164976141279
chr14	66624000	66625000	-0.3410250149725568
chr14	66624100	66625100	-0.6495954859702645
chr14	66624200	66625200	-0.9803051296918446
chr14	66624300	66625300	-1.6382555834756904
chr14	66624400	66625400	-1.4336460345334066
chr14	66624500	66625500	-0.6792674979178039
chr14	66624600	66625600	-1.863042558154079
chr14	66624700	66625700	-2.161701230281314
chr14	66624800	66625800	-2.29418119959902
chr14	66624900	66625900	-2.253413631526332
chr14	66625000	66626000	-2.792300967695369
chr14	66625100	66626100	-1.9006749529268487
chr14	66625200	66626200	-2.112971353830226
chr14	66625300	66626300	-1.9429945938060247
chr14	66625400	66626400	-2.5766320126070057
chr14	66625500	66626500	-2.273850778586967
chr14	66625600	66626600	-0.9465847866176224
chr14	66625700	66626700	-0.408235355525607
chr14	66625800	66626800	-0.4841754891172317
chr14	66625900	66626900	-0.8565236786902557
chr14	66626000	66627000	-0.562454217313864
chr14	66626100	66627100	-0.8558455272450032
chr14	66626200	66627200	-0.6055209564521357
chr14	66626300	66627300	-0.14103404500073274
chr14	66626400	66627400	0.7602971483026486
chr14	66626500	66627500	0.7646913679850028
chr14	66626600	66627600	0.4410856155467621
chr14	66626700	66627700	-0.17852664018771122
chr14	66626800	66627800	0.20202103324002965
chr14	66626900	66627900	0.3858254189608102
chr14	66627000	66628000	0.29231161289563456
chr14	66627100	66628100	0.23357258330017444
chr14	66627200	66628200	0.4821616084728502
chr14	66627300	66628300	0.537093698946382
chr14	66627400	66628400	0.7817838779237726
chr14	66627500	66628500	0.15494657921906058
chr14	66627600	66628600	-0.7659389662398307
chr14	66627700	66628700	-0.4644741926792145
chr14	66627800	66628800	-0.6447200831037754
chr14	66627900	66628900	-0.43814415245374905
chr14	66628000	66629000	-0.7170851035162212
chr14	66628100	66629100	-0.2285341943514665
chr14	66628200	66629200	0.08056569730695352
chr14	66628300	66629300	-0.2574023504206964
chr14	66628800	66629800	0.050476761627579976
chr14	66628900	66629900	0.33657015843612137
chr14	66629000	66630000	0.6718543571980543
chr14	66629100	66630100	1.2982530244731176
chr14	66629200	66630200	1.2642424256671432
chr14	66629300	66630300	1.4099452773239751
chr14	66629400	66630400	1.1594028687814022
chr14	66629500	66630500	0.9739373056817876
chr14	66629600	66630600	1.1795585461460565
chr14	66629700	66630700	1.0107661557841292
chr14	66629800	66630800	1.7217594166246415
chr14	66629900	66630900	1.2491452748922702
chr14	66630000	66631000	0.9230667768380463
chr14	66630100	66631100	0.30609962465999296
chr14	66630200	66631200	0.35186286216626705
chr14	66630300	66631300	-0.2698275630665616
chr14	66630400	66631400	-0.09095620514103138
chr14	66630500	66631500	0.15878268507065954
chr14	66630600	66631600	-0.3025681001087405
chr14	66630700	66631700	0.02296170282293768
chr14	66630800	66631800	0.016243903479524414
chr14	66630900	66631900	0.09268741491032023
chr14	66631000	66632000	-0.09614934303314514
chr14	66631100	66632100	-0.2869108386224061
chr14	66631200	66632200	-1.1450068529552553
chr14	66631300	66632300	-1.427885194008647
chr14	66631400	66632400	-1.9230675104623591
chr14	66631500	66632500	-2.683587540752652
chr14	66632500	66633500	-1.8212467190082835
chr14	66632600	66633600	-2.163897445258756
chr14	66632700	66633700	-2.025723808762217
chr14	66632800	66633800	-2.0440352376362085
chr14	66632900	66633900	-1.8198090891039416
chr14	66633000	66634000	-1.0260260854496681
chr14	66633100	66634100	-1.6479786324803007
chr14	66633200	66634200	-1.2559145710665098
chr14	66633300	66634300	-1.133548270282247
chr14	66633400	66634400	-1.8116556890074105
chr14	66633500	66634500	-0.8344068528802724
chr14	66633600	66634600	0.14054531328996495
chr14	66633700	66634700	0.08486098634113716
chr14	66633800	66634800	-0.030842771977683783
chr14	66633900	66634900	0.0992636895643551
chr14	66634000	66635000	-0.19840911110517528
chr14	66634100	66635100	0.04566779449141786
chr14	66634200	66635200	0.0023313036003282488
chr14	66634300	66635300	-0.024020375995840244
chr14	66634400	66635400	1.0064098667976142
chr14	66634500	66635500	0.5913719564644474
chr14	66634600	66635600	-0.44788885841800224
chr14	66634700	66635700	-0.8454953156621042
chr14	66634800	66635800	-0.8875121917318384
chr14	66634900	66635900	-0.6720342718377609
chr14	66635000	66636000	-0.9766488658486865
chr14	66635100	66636100	-1.0586648271361478
chr14	66635200	66636200	-1.1675162212216421
chr14	66635300	66636300	-1.3136134235433712
chr14	66635400	66636400	-1.4859949106339645
chr14	66635500	66636500	-0.9170913289773412
chr14	66635600	66636600	-0.38844311658540737
chr14	66635700	66636700	-0.036503419285136
chr14	66635800	66636800	-0.12125261174097696
chr14	66635900	66636900	-0.17618068392134795
chr14	66636000	66637000	-0.07469651113775302
chr14	66636100	66637100	0.3185221739082457
chr14	66636200	66637200	-0.2102811516567484
chr14	66636300	66637300	-0.23411741203519185
chr14	66636400	66637400	-0.2269614697185189
chr14	66636500	66637500	0.161579950880534
chr14	66636600	66637600	-0.3830507304762765
chr14	66636700	66637700	-0.45338562969612
chr14	66636800	66637800	-0.18545149582340006
chr14	66636900	66637900	-0.6292043817832884
chr14	66637000	66638000	0.13235795142989484
chr14	66637100	66638100	0.12807038629443046
chr14	66637200	66638200	0.6666912161175907
chr14	66637300	66638300	0.5840664597299207
chr14	66637400	66638400	0.3451759200385306
chr14	66637500	66638500	-0.3015680330928849
chr14	66637600	66638600	0.3010426818007016
chr14	66637700	66638700	0.6568069024319096
chr14	66637800	66638800	0.5821655846083074
chr14	66637900	66638900	0.6231191121800677
chr14	66638000	66639000	0.22827212728574336
chr14	66638100	66639100	-0.34389713891083784
chr14	66638300	66639300	0.04798344921275013
chr14	66638400	66639400	0.2697124121497432
chr14	66638500	66639500	-0.15851710889419587
chr14	66638600	66639600	0.05320359310557847
chr14	66638800	66639800	-1.031108676706053
chr14	66638900	66639900	-1.3906244560605372
chr14	66639000	66640000	-1.7862932784558785
chr14	66639100	66640100	-2.028849791628486
chr14	66639200	66640200	-1.932020813394396
chr14	66639300	66640300	-1.153759677933561
chr14	66639400	66640400	-1.4462368786270647
chr14	66639500	66640500	-0.5312886797657844
chr14	66639600	66640600	-0.8538825070500471
chr14	66639700	66640700	-1.092247587718739
chr14	66639800	66640800	-0.9138714038579469
chr14	66639900	66640900	-0.8313089661436427
chr14	66640000	66641000	-0.7173832847633141
chr14	66640100	66641100	-0.06650421286191238
chr14	66640200	66641200	-0.6803531591902816
chr14	66640300	66641300	-1.347667152717455
chr14	66640400	66641400	-1.10705544064677
chr14	66640500	66641500	-1.4388088994709485
chr14	66640600	66641600	-1.9228503396544585
chr14	66640700	66641700	-1.4835061840886867
chr14	66640800	66641800	-1.4288094896535428
chr14	66640900	66641900	-1.2863552754066143
chr14	66641000	66642000	-1.4360902173543673
chr14	66641100	66642100	-1.070729462382531
chr14	66641200	66642200	-0.3736053280140432
chr14	66641300	66642300	-0.5471036419441622
chr14	66641400	66642400	-0.6337423956334592
chr14	66641500	66642500	-0.2978750273333461
chr14	66641700	66642700	-0.6529454226408145
chr14	66641800	66642800	-1.1844898866798943
chr14	66641900	66642900	-1.4920376461825955
chr14	66642000	66643000	-1.2058048455837798
chr14	66642100	66643100	-2.386172550179765
chr14	66642200	66643200	-2.8929337045072394
chr14	66642300	66643300	-2.5621656109046618
chr14	66642400	66643400	-2.0721103785264483
chr14	66642500	66643500	-2.9599811553890354
chr14	66642600	66643600	-2.4084024555553336
chr14	66642700	66643700	-2.1582837910337305
chr14	66642800	66643800	-1.2143687235210197
chr14	66642900	66643900	-0.8118998188968559
chr14	66643000	66644000	-0.883685083095485
chr14	66643100	66644100	-0.3824922912878931
chr14	66643200	66644200	-0.21824959389940746
chr14	66643300	66644300	0.2150117998265943
chr14	66643400	66644400	0.04322447808520294
chr14	66643500	66644500	0.4927971172508454
chr14	66643600	66644600	0.7860652136239524
chr14	66643700	66644700	1.2350065536413906
chr14	66643800	66644800	0.8789962708653958
chr14	66643900	66644900	0.1709968316078024
chr14	66644000	66645000	0.302755217540796
chr14	66644100	66645100	0.5002007039810868
chr14	66644200	66645200	0.0232645446801354
chr14	66644300	66645300	-0.14660180023779376
chr14	66644400	66645400	-0.6387703619661192
chr14	66644500	66645500	-0.4728975916763604
chr14	66644600	66645600	-0.7050534870565771
chr14	66644700	66645700	-1.1475685753232563
chr14	66644800	66645800	-1.1098097588533695
chr14	66644900	66645900	-0.7344087089152789
chr14	66645000	66646000	-0.6404595963727592
chr14	66645100	66646100	-0.015883497891555524
chr14	66645200	66646200	-0.15853962680032646
chr14	66645300	66646300	-0.9143378067222034
chr14	66645400	66646400	-0.7935213032763743
chr14	66645500	66646500	-1.0220357680417649
chr14	66645600	66646600	-0.5747487510888052
chr14	66645700	66646700	-1.271426178529245
chr14	66645800	66646800	-1.5356119465479439
chr14	66645900	66646900	-0.8328284981093448
chr14	66646000	66647000	-1.154995560317379
chr14	66646100	66647100	-1.4715086852062556
chr14	66646200	66647200	-1.0742801162058755
chr14	66646300	66647300	-0.7766150739948519
chr14	66646400	66647400	-0.8319499045320914
chr14	66646500	66647500	-0.7667914075888186
chr14	66646600	66647600	-1.6362162951506831
chr14	66647100	66648100	0.2606736383201733
chr14	66647200	66648200	0.2574686539786105
chr14	66647300	66648300	-0.2606571970882148
chr14	66647400	66648400	-0.14273288135277112
chr14	66647500	66648500	-0.2370931903590885
chr14	66647600	66648600	-0.1617090959495608
chr14	66647700	66648700	-0.20716346213369946
chr14	66647800	66648800	0.0565665058421329
chr14	66647900	66648900	-0.003233409963248444
chr14	66648000	66649000	-0.8837061075203259
chr14	66648100	66649100	-0.6559110479239826
chr14	66648200	66649200	-0.6458881337476691
chr14	66648300	66649300	0.21133708906463208
chr14	66648400	66649400	-1.0050276072163746
chr14	66648500	66649500	-0.4152685622985827
chr14	66648600	66649600	-0.3392799180837851
chr14	66648700	66649700	0.31774575549812384
chr14	66648800	66649800	0.16961895680612427
chr14	66648900	66649900	0.6416537841393968
chr14	66649000	66650000	0.9830923659290853
chr14	66649100	66650100	0.8819080247204436
chr14	66649400	66650400	0.6183803957492641
chr14	66649500	66650500	-0.1826562915729036
chr14	66649600	66650600	0.009057376252287377
chr14	66649700	66650700	-0.3882981218710021
chr14	66649800	66650800	-0.7156417096586846
chr14	66649900	66650900	-0.9726414453976808
chr14	66650000	66651000	-0.6610047365281481
chr14	66650100	66651100	-0.7917003876522204
chr14	66650200	66651200	-0.4751741755142327
chr14	66650300	66651300	-1.4296216442823977
chr14	66650400	66651400	-0.12479092314062533
chr14	66650500	66651500	0.3406333922855476
chr14	66650600	66651600	0.016350094494771737
chr14	66650700	66651700	0.06993343459136933
chr14	66650800	66651800	0.6288764684984838
chr14	66650900	66651900	0.2707398237986494
chr14	66651000	66652000	0.5467119741836151
chr14	66651100	66652100	0.33447452584644466
chr14	66651200	66652200	0.0763398770112611
chr14	66651300	66652300	0.08592144809143695
chr14	66651400	66652400	-0.19625991902561413
chr14	66651500	66652500	-0.26417391640248994
chr14	66651600	66652600	0.011305747349975385
chr14	66651700	66652700	-0.34785716580912873
chr14	66651800	66652800	-0.6647233726734874
chr14	66651900	66652900	-0.15298855382088386
chr14	66652000	66653000	-0.46808162302445067
chr14	66652100	66653100	0.2296320859875733
chr14	66652200	66653200	0.5632734978537935
chr14	66652300	66653300	1.3345785908878582
chr14	66652400	66653400	1.0063157277693
chr14	66652500	66653500	1.2108903255204506
chr14	66652600	66653600	0.8226521448836033
chr14	66652700	66653700	0.1709313488484622
chr14	66652800	66653800	0.051321311491405085
chr14	66652900	66653900	-0.2701334390288463
chr14	66653000	66654000	-0.17532652875244673
chr14	66653100	66654100	-0.6959699145942607
chr14	66653200	66654200	-0.3697067809350107
chr14	66653300	66654300	-0.17603280525516768
chr14	66653400	66654400	-0.2180270196813376
chr14	66653500	66654500	-0.4252486876893147
chr14	66653600	66654600	-0.33953152058933683
chr14	66653700	66654700	0.20548327293441745
chr14	66653800	66654800	0.09589598555241152
chr14	66653900	66654900	0.09455343301848396
chr14	66654000	66655000	0.24843843838903548
chr14	66654100	66655100	0.28517872813799033
chr14	66654200	66655200	-0.1646662123091213
chr14	66654300	66655300	-0.5789100487361518
chr14	66654400	66655400	-0.1901376204078522
chr14	66654500	66655500	-0.4572753587206978
chr14	66654600	66655600	-0.5957931509428397
chr14	66654700	66655700	-0.2835557225200729
chr14	66654800	66655800	0.1747273449705099
chr14	66654900	66655900	-0.4829343874274708
chr14	66655000	66656000	-1.2678290369157657
chr14	66655100	66656100	-1.849875271617048
chr14	66655200	66656200	-1.765477177630443
chr14	66655300	66656300	-1.7429915295031977
chr14	66655400	66656400	-2.063759168525558
chr14	66655500	66656500	-2.3595923861617627
chr14	66655600	66656600	-2.2724782130575694
chr14	66655700	66656700	-2.5105109948621624
chr14	66655800	66656800	-2.800850814543826
chr14	66655900	66656900	-1.6737376291886354
chr14	66656000	66657000	-1.1543286648209516
chr14	66656100	66657100	-0.8033412181013285
chr14	66656200	66657200	-1.269888810166792
chr14	66656300	66657300	-1.2011668137128606
chr14	66656400	66657400	-1.2088319748778589
chr14	66656500	66657500	-0.9561445395197145
chr14	66656600	66657600	-1.0456353866204944
chr14	66656700	66657700	-1.5758241563751942
chr14	66656800	66657800	-1.6420978178914647
chr14	66656900	66657900	-1.7101493423516008
chr14	66657000	66658000	-1.8171485516603754
chr14	66657100	66658100	-1.5417228024428786
chr14	66657200	66658200	-0.7914027805724064
chr14	66657300	66658300	-1.1540531343883145
chr14	66657400	66658400	-1.268785035134211
chr14	66657500	66658500	-2.0312988114232824
chr14	66657600	66658600	-1.6240992903573004
chr14	66657700	66658700	-0.9928922430933794
chr14	66657800	66658800	-0.4648261771230581
chr14	66657900	66658900	-0.7341101447227264
chr14	66658000	66659000	-0.2688466604870203
chr14	66658100	66659100	-1.2497935693279745
chr14	66658200	66659200	-1.5775147177853637
chr14	66658300	66659300	-1.7080805009243631
chr14	66658400	66659400	-1.4588462191245757
chr14	66658500	66659500	-1.3918177528410165
chr14	66658600	66659600	-2.0363134639105
chr14	66658700	66659700	-2.119643960373451
chr14	66658800	66659800	-3.001952836912156
chr14	66658900	66659900	-2.470662879662795
chr14	66659000	66660000	-2.5624061404651304
chr14	66659100	66660100	-2.2523746617662
chr14	66659200	66660200	-2.3403875501503624
chr14	66659300	66660300	-1.9766314975995816
chr14	66659400	66660400	-1.7413916709988908
chr14	66659500	66660500	-0.8960591837817127
chr14	66659600	66660600	-0.8153508497935585
chr14	66659700	66660700	-0.8436798851810302
chr14	66659800	66660800	-0.4116068188673033
chr14	66659900	66660900	-0.6683424010265152
chr14	66660000	66661000	-0.7381994818496255
chr14	66660100	66661100	0.11488145427156225
chr14	66660200	66661200	0.3219362812893524
chr14	66660300	66661300	0.2643542738615795
chr14	66660400	66661400	0.2184221677193061
chr14	66660500	66661500	-0.17622539713827398
chr14	66660600	66661600	0.2949894569610525
chr14	66660700	66661700	1.187677644988054
chr14	66660800	66661800	1.4168693894625368
chr14	66660900	66661900	1.2921925046848006
chr14	66661000	66662000	1.3068944154393827
chr14	66661100	66662100	1.3326409854437022
chr14	66661200	66662200	1.2586757633211711
chr14	66661300	66662300	1.316820630148036
chr14	66661400	66662400	1.0182134809424896
chr14	66661500	66662500	1.8454217041989245
chr14	66661600	66662600	1.4952612250455102
chr14	66661700	66662700	0.6618513293362301
chr14	66661800	66662800	0.08866919009329666
chr14	66661900	66662900	-0.3397427517340212
chr14	66662000	66663000	-0.33093075704631875
chr14	66662100	66663100	-0.4421171859221168
chr14	66662200	66663200	-0.015566300567202032
chr14	66662300	66663300	0.13964817210231034
chr14	66662400	66663400	0.6015570571234905
chr14	66662500	66663500	0.3347680322786915
chr14	66662600	66663600	-0.07811979144534961
chr14	66662700	66663700	0.19661070908943432
chr14	66662800	66663800	0.18470532610565787
chr14	66662900	66663900	-0.5889307576148001
chr14	66663000	66664000	-0.2747252072525654
chr14	66663100	66664100	-0.4741238659842408
chr14	66663200	66664200	-1.1735557664721237
chr14	66663300	66664300	-1.1252065291030735
chr14	66663400	66664400	-1.1123178372372662
chr14	66663500	66664500	-1.6031258260733217
chr14	66663600	66664600	-1.3509299714947591
chr14	66663700	66664700	-1.3598876692714978
chr14	66663800	66664800	-1.022512236084111
chr14	66663900	66664900	0.03119021185029323
chr14	66665000	66666000	-2.0526606363829223
chr14	66665100	66666100	-2.0235123642620363
chr14	66666200	66667200	-2.9837181356917406
chr14	66666300	66667300	-2.5304752663400802
chr14	66666400	66667400	-1.7655352483612294
chr14	66666500	66667500	-1.0263839279920497
chr14	66666600	66667600	-1.1458175513455129
chr14	66666700	66667700	-0.8709086909900028
chr14	66666800	66667800	-0.6493589328052883
chr14	66666900	66667900	-0.5516056845727499
chr14	66667000	66668000	-0.5377334164625284
chr14	66667100	66668100	-0.5085136444178183
chr14	66667200	66668200	0.15171979252904547
chr14	66667300	66668300	-0.4481054737014699
chr14	66667400	66668400	0.011524164779025958
chr14	66667500	66668500	-0.2153297440761024
chr14	66667600	66668600	0.3728482507210313
chr14	66667700	66668700	0.5561509532277306
chr14	66667800	66668800	0.2570204182031029
chr14	66667900	66668900	0.2106636187590709
chr14	66668100	66669100	0.6008733494282437
chr14	66668200	66669200	0.6833742923507868
chr14	66668300	66669300	1.1862093714516155
chr14	66669400	66670400	-1.1527292100711122
chr14	66669500	66670500	-2.012681040057052
chr14	66669600	66670600	-1.5205988171885498
chr14	66669700	66670700	-1.4133942464582303
chr14	66669800	66670800	-1.0230315011438902
chr14	66669900	66670900	-1.5704053137788605
chr14	66670000	66671000	-0.8353815968707697
chr14	66670100	66671100	-1.303062911589204
chr14	66670200	66671200	-2.5744607624920057
chr14	66670300	66671300	-3.086370235705852
chr14	66670400	66671400	-2.9233495347156304
chr14	66670500	66671500	-2.3257724680358045
chr14	66670600	66671600	-2.538393856664118
chr14	66670700	66671700	-2.384809023514608
chr14	66670800	66671800	-2.142204487463636
chr14	66670900	66671900	-1.3816166131895316
chr14	66671000	66672000	-0.7555939687947724
chr14	66671100	66672100	-0.2563043719150733
chr14	66671200	66672200	0.7364109419160061
chr14	66671300	66672300	1.1514137784311096
chr14	66671400	66672400	0.07669299851243927
chr14	66671500	66672500	-0.07778229941278532
chr14	66671600	66672600	0.18842773404531007
chr14	66671700	66672700	0.20493739559193566
chr14	66671800	66672800	0.3241029465460542
chr14	66671900	66672900	-0.0120949529943718
chr14	66672000	66673000	-0.5141420033275513
chr14	66672100	66673100	-0.44756234990436056
chr14	66672200	66673200	-0.1311495906402348
chr14	66672300	66673300	0.5109058195893285
chr14	66672400	66673400	1.8236348091383867
chr14	66672500	66673500	1.8324072560332336
chr14	66672600	66673600	1.5398224039045196
chr14	66672700	66673700	1.1673140736076333
chr14	66672800	66673800	1.0831487192959597
chr14	66672900	66673900	1.3623613171920317
chr14	66673000	66674000	1.2377276028306172
chr14	66673100	66674100	1.000775884655688
chr14	66673200	66674200	0.9885628960735426
chr14	66673300	66674300	0.3892302568689631
chr14	66673400	66674400	-0.009442919874839443
chr14	66673500	66674500	-0.29426837588842564
chr14	66673600	66674600	-0.3436019342593553
chr14	66673700	66674700	-0.16861989182702616
chr14	66673800	66674800	-0.11874116174586692
chr14	66673900	66674900	-0.2625752227163707
chr14	66674000	66675000	-0.13838586341168693
chr14	66674100	66675100	0.15446777061072234
chr14	66674200	66675200	-0.20012644460202045
chr14	66674300	66675300	0.09649503253585773
chr14	66674400	66675400	0.6231462509446815
chr14	66674500	66675500	0.4393471903571732
chr14	66674600	66675600	0.4257648897609497
chr14	66674700	66675700	0.3992526087592079
chr14	66674800	66675800	0.10679979311706267
chr14	66674900	66675900	-0.5153120680314729
chr14	66675000	66676000	-1.098497168328373
chr14	66675100	66676100	-1.5731351869697792
chr14	66675200	66676200	-1.8420376747176308
chr14	66675300	66676300	-1.8731551742969608
chr14	66675400	66676400	-2.7273566613976548
chr14	66675500	66676500	-2.438684892997503
chr14	66675600	66676600	-2.4549593933048057
chr14	66676700	66677700	-1.6850980154545752
chr14	66676800	66677800	-1.7709254660579352
chr14	66676900	66677900	-1.8638785576265773
chr14	66677000	66678000	-1.754309159943634
chr14	66677100	66678100	-0.7536979884161726
chr14	66677200	66678200	-0.4027088167849946
chr14	66677300	66678300	-0.5527398261779131
chr14	66677400	66678400	-0.6104971866458478
chr14	66677500	66678500	-0.4587189462453427
chr14	66677600	66678600	-1.0571376044952878
chr14	66677700	66678700	-1.1343635149407705
chr14	66677800	66678800	-1.6261832316330447
chr14	66677900	66678900	-0.9307134670295576
chr14	66678000	66679000	-0.8181150645079657
chr14	66678100	66679100	-0.8696040128925258
chr14	66678200	66679200	-1.0614288978360285
chr14	66678300	66679300	-1.4853264075710015
chr14	66678400	66679400	-0.8390390543097976
chr14	66678500	66679500	-1.3487441967467224
chr14	66678600	66679600	-1.287515930697995
chr14	66678700	66679700	-2.068048148186117
chr14	66678800	66679800	-2.144351641835861
chr14	66678900	66679900	-2.854701061757306
chr14	66679000	66680000	-3.359456333195028
chr14	66679100	66680100	-4.003637806465705
chr14	66679200	66680200	-3.964288962915119
chr14	66679300	66680300	-3.899750866720944
chr14	66679400	66680400	-4.588572195381456
chr14	66679500	66680500	-4.315536239331792
chr14	66679600	66680600	-4.3193425523878375
chr14	66679700	66680700	-2.8118602636592067
chr14	66679800	66680800	-2.6617327354641
chr14	66679900	66680900	-1.9923796529683253
chr14	66680000	66681000	-1.3123400746022869
chr14	66680100	66681100	-1.4767589767646512
chr14	66680200	66681200	-0.7742007290977742
chr14	66680300	66681300	-1.1742969543427126
chr14	66680400	66681400	-1.1739168196465666
chr14	66680500	66681500	-1.2685672463530746
chr14	66680600	66681600	-0.985039901278873
chr14	66680700	66681700	-1.941366146081131
chr14	66680800	66681800	-2.017783911544388
chr14	66680900	66681900	-2.4857639404563616
chr14	66681000	66682000	-1.9898765114291348
chr14	66681100	66682100	-1.9168139611784791
chr14	66681200	66682200	-2.6513325499145344
chr14	66681300	66682300	-2.5673633508760854
chr14	66681400	66682400	-2.624745053629854
chr14	66681500	66682500	-2.706911373934733
chr14	66681600	66682600	-2.6077001206217165
chr14	66681700	66682700	-1.4261330228012588
chr14	66681800	66682800	-0.9462770803910444
chr14	66681900	66682900	-0.374982438262705
chr14	66682000	66683000	-0.7431376499325596
chr14	66682100	66683100	-0.6699065216742559
chr14	66682200	66683200	-0.4516542976182525
chr14	66682300	66683300	-0.19099856225401451
chr14	66683700	66684700	-0.7519738999168069
chr14	66683800	66684800	-1.093809308607222
chr14	66683900	66684900	-1.4536167929222132
chr14	66684000	66685000	-1.8597097141610615
chr14	66684100	66685100	-3.3360703643216936
chr14	66684200	66685200	-2.9385329193935683
chr14	66684300	66685300	-2.603207618558676
chr14	66684400	66685400	-2.957518321365152
chr14	66684500	66685500	-3.4836318876535377
chr14	66684600	66685600	-4.706630398996119
chr14	66684700	66685700	-4.46628337632502
chr14	66684800	66685800	-4.899009874293938
chr14	66684900	66685900	-5.840878006793117
chr14	66685000	66686000	-5.996514893361451
chr14	66685100	66686100	-6.22013876001016
chr14	66685200	66686200	-7.416773064927218
chr14	66685300	66686300	-7.8667033916856655
chr14	66685400	66686400	-8.448891392585846
chr14	66685500	66686500	-9.153953368799632
chr14	66685600	66686600	-8.299683528882197
chr14	66685700	66686700	-7.749889650694041
chr14	66685800	66686800	-7.618993495422815
chr14	66685900	66686900	-7.220298690510432
chr14	66686000	66687000	-7.6040824891968315
chr14	66686100	66687100	-6.998166450434934
chr14	66686200	66687200	-6.4027433182998585
chr14	66686300	66687300	-5.991642733554647
chr14	66686400	66687400	-6.014049680755581
chr14	66687500	66688500	-2.218052304700657
chr14	66687600	66688600	-2.6371181427894896
chr14	66687700	66688700	-2.5895926363323887
chr14	66687800	66688800	-2.789155038444441
chr14	66687900	66688900	-2.626611106595216
chr14	66689000	66690000	-2.1849149020053993
chr14	66689100	66690100	-2.1681054254842542
chr14	66689200	66690200	-2.0536604543220185
chr14	66689300	66690300	-2.1782768488782853
chr14	66689400	66690400	-2.6107217869497683
chr14	66689500	66690500	-1.9300354287023544
chr14	66689600	66690600	-1.0353387317393132
chr14	66689700	66690700	-1.2619357726372171
chr14	66689800	66690800	-0.2665287273473437
chr14	66689900	66690900	-0.13179376564106396
chr14	66690000	66691000	-0.1787633681312118
chr14	66690100	66691100	0.29652283990257433
chr14	66690200	66691200	0.35115526958644955
chr14	66690300	66691300	0.5633950974012725
chr14	66690400	66691400	0.898041724976225
chr14	66690500	66691500	0.4974995572846812
chr14	66690600	66691600	-0.7120651975997181
chr14	66690700	66691700	-0.21385523785292893
chr14	66690800	66691800	-0.2838668259622754
chr14	66690900	66691900	-0.6617051700948277
chr14	66691000	66692000	-0.9027369877209926
chr14	66691100	66692100	-1.253532672991355
chr14	66691200	66692200	-1.5091460267101915
chr14	66691300	66692300	-1.4036070225259694
chr14	66691400	66692400	-2.345072840958587
chr14	66691500	66692500	-1.6203629751928623
chr14	66691600	66692600	-1.2974633221955385
chr14	66691700	66692700	-1.5714362731292524
chr14	66691800	66692800	-1.1903777495831958
chr14	66691900	66692900	-1.2926219759322566
chr14	66692000	66693000	-1.56666775861396
chr14	66692100	66693100	-1.2952014243602945
chr14	66692200	66693200	-0.7720212491720763
chr14	66692300	66693300	-1.0071207899504755
chr14	66692400	66693400	-0.5440026139856082
chr14	66692500	66693500	-1.1272516170645506
chr14	66692600	66693600	-0.8184094666203443
chr14	66692700	66693700	-1.6535527632711482
chr14	66692800	66693800	-3.4019195763475043
chr14	66692900	66693900	-3.606825352478967
chr14	66693000	66694000	-2.954951416038782
chr14	66693100	66694100	-3.35458016121302
chr14	66693200	66694200	-3.857103986932987
chr14	66693300	66694300	-4.247830879778663
chr14	66693400	66694400	-4.409977782260746
chr14	66693500	66694500	-4.454563389773347
chr14	66693600	66694600	-4.132368807666202
chr14	66693700	66694700	-3.0824715358501216
chr14	66693800	66694800	-1.740114193722909
chr14	66693900	66694900	-1.5563242118664982
chr14	66694000	66695000	-1.463576878978813
chr14	66694100	66695100	-0.886652466903521
chr14	66694200	66695200	-0.017816750238272075
chr14	66694300	66695300	-0.0034757926854293943
chr14	66694400	66695400	0.7831824721314339
chr14	66694500	66695500	1.1541328235982884
chr14	66694600	66695600	1.0318189957299269
chr14	66694700	66695700	0.8543458512471765
chr14	66694800	66695800	0.8298995203358172
chr14	66694900	66695900	0.3157231383303398
chr14	66695000	66696000	-0.14138057481806257
chr14	66695100	66696100	-0.1381744447485617
chr14	66695200	66696200	-0.9136188675671828
chr14	66695300	66696300	-0.2137818793664321
chr14	66695400	66696400	-0.5720969423986305
chr14	66695500	66696500	-1.0994313095685249
chr14	66695600	66696600	-0.6931971303642709
chr14	66695700	66696700	-0.9005257862559518
chr14	66695800	66696800	-1.3903809404905756
chr14	66695900	66696900	-1.3329324792487578
chr14	66696000	66697000	-1.1387880706487805
chr14	66696100	66697100	-1.755073494246001
chr14	66696200	66697200	-1.5703878919591414
chr14	66696300	66697300	-1.8926803496717333
chr14	66696400	66697400	-1.92241828554502
chr14	66696500	66697500	-1.7676219890276428
chr14	66696600	66697600	-2.169396139941055
chr14	66696700	66697700	-1.933264126593704
chr14	66697700	66698700	-1.6145014186874698
chr14	66697800	66698800	-0.8187972308569171
chr14	66697900	66698900	-1.3627447316204322
chr14	66698000	66699000	-1.4405176001887323
chr14	66698100	66699100	-1.6179357083259556
chr14	66698200	66699200	-1.5469642547531544
chr14	66698300	66699300	-1.4827295711939952
chr14	66698400	66699400	-1.1231769880311548
chr14	66698500	66699500	-0.7540204054191232
chr14	66698600	66699600	-1.2062844767534069
chr14	66698700	66699700	-0.6134526523659884
chr14	66698800	66699800	-1.7231935885105685
chr14	66698900	66699900	-0.8831519439328623
chr14	66699000	66700000	-0.9835520790526366
chr14	66699100	66700100	-0.7460981048464242
chr14	66699200	66700200	-1.4836937390246752
chr14	66699300	66700300	-1.6555148624943898
chr14	66699400	66700400	-2.0820498760087167
chr14	66699500	66700500	-2.889466928301372
chr14	66699600	66700600	-2.721540352057698
chr14	66699700	66700700	-2.7004929899911025
chr14	66699800	66700800	-2.633539342834317
chr14	66699900	66700900	-2.470863819312753
chr14	66700000	66701000	-2.5399659845988
chr14	66700100	66701100	-2.28028019656658
chr14	66700200	66701200	-1.5260495527803282
chr14	66700300	66701300	-0.7417280254888073
chr14	66700400	66701400	-0.9546164116036868
chr14	66700500	66701500	-0.8407661329275855
chr14	66700600	66701600	0.38024986954521217
chr14	66700700	66701700	1.00924127908937
chr14	66700800	66701800	1.1422554825193858
chr14	66700900	66701900	0.7082803393388405
chr14	66701000	66702000	0.8205536062323403
chr14	66701100	66702100	1.6073586519284198
chr14	66701200	66702200	1.6629016798478549
chr14	66701300	66702300	1.269459870929721
chr14	66701400	66702400	1.4271985859683751
chr14	66701500	66702500	1.4184504973505354
chr14	66701600	66702600	0.27665268151228994
chr14	66701700	66702700	-1.3012202430846218
chr14	66701800	66702800	-1.4511434719994962
chr14	66701900	66702900	-1.8229720698517984
chr14	66702000	66703000	-2.2766207797751195
chr14	66702100	66703100	-3.1999580215314682
chr14	66702200	66703200	-2.6612724190986348
chr14	66702300	66703300	-2.2059809402639856
chr14	66702400	66703400	-2.0980757021622605
chr14	66702500	66703500	-2.384404250486273
chr14	66702600	66703600	-2.134464942496177
chr14	66707100	66708100	-1.844431888886065
chr14	66707200	66708200	-1.5347381803874034
chr14	66707300	66708300	-1.965076722186188
chr14	66707400	66708400	-2.1294956757858423
chr14	66707500	66708500	-2.043853145959189
chr14	66707600	66708600	-2.002303628301489
chr14	66707700	66708700	-2.453330778227349
chr14	66707800	66708800	-2.376507662739859
chr14	66707900	66708900	-2.224632348779849
chr14	66708000	66709000	-2.1970007272072967
chr14	66708100	66709100	-1.9001645411440968
chr14	66708200	66709200	-2.0413599036502252
chr14	66708300	66709300	-2.0724525686299606
chr14	66708400	66709400	-1.5515889439999906
chr14	66708500	66709500	-1.3040932600720152
chr14	66708600	66709600	-0.8332619484130588
chr14	66708700	66709700	0.35367680375838384
chr14	66708800	66709800	0.4656170495211715
chr14	66708900	66709900	0.9460530690693656
chr14	66709000	66710000	1.0009344870769865
chr14	66709100	66710100	1.1418011261928491
chr14	66709200	66710200	1.4892422958164315
chr14	66709300	66710300	1.7925302020597214
chr14	66709400	66710400	1.392830551017525
chr14	66709500	66710500	1.2631906860216269
chr14	66709600	66710600	1.5147397108275331
chr14	66709700	66710700	1.0974004532886683
chr14	66709800	66710800	0.6684204833201682
chr14	66709900	66710900	0.2949332844994729
chr14	66710000	66711000	0.17696367688084796
chr14	66710100	66711100	-0.5927346927252658
chr14	66710200	66711200	-0.9705852910686708
chr14	66710300	66711300	-1.1360595927761332
chr14	66710400	66711400	-0.6940258649472036
chr14	66710500	66711500	-0.8438016002852146
chr14	66710600	66711600	-1.5634939296429244
chr14	66710700	66711700	-1.5154427603589975
chr14	66711800	66712800	-0.5875417213121944
chr14	66712400	66713400	-1.209939757009748
chr14	66712500	66713500	-1.433319273530286
chr14	66712600	66713600	-0.9513670990076304
chr14	66712700	66713700	-0.20242595396154275
chr14	66712800	66713800	-0.17700279032867156
chr14	66712900	66713900	-0.503565317338318
chr14	66713000	66714000	-0.8508369655185593
chr14	66713100	66714100	-1.2972823048354092
chr14	66713200	66714200	-0.8644769907818947
chr14	66713300	66714300	-0.30090516607391826
chr14	66713400	66714400	0.4246388570830942
chr14	66713500	66714500	0.37087543655037497
chr14	66713600	66714600	0.15678978333375426
chr14	66713700	66714700	-0.04306789028897408
chr14	66713800	66714800	-0.4885092895858663
chr14	66713900	66714900	0.3340996267482167
chr14	66714000	66715000	0.44612244005987645
chr14	66714100	66715100	0.5010209445919848
chr14	66714200	66715200	-0.06806242333042188
chr14	66714300	66715300	-1.1139738934898324
chr14	66714400	66715400	-1.097685647053456
chr14	66714500	66715500	-0.7723542153499093
chr14	66714600	66715600	-0.25744987122706303
chr14	66714700	66715700	-0.5090612648065178
chr14	66714800	66715800	-0.3658156851793672
chr14	66714900	66715900	-0.8818956093178463
chr14	66715000	66716000	-1.6414511790276902
chr14	66715100	66716100	-1.3154533117246625
chr14	66715200	66716200	-0.6642167755055477
chr14	66715300	66716300	0.2597895086317411
chr14	66715400	66716400	-0.2990000932856759
chr14	66715500	66716500	0.0015443645874427293
chr14	66715600	66716600	0.18506317718630366
chr14	66715700	66716700	0.3864166844861275
chr14	66715800	66716800	-0.10588177079434764
chr14	66715900	66716900	0.4746004553123208
chr14	66716000	66717000	1.4709389559691481
chr14	66716100	66717100	1.4279828479301568
chr14	66716200	66717200	1.8775544429845723
chr14	66716300	66717300	1.2966731036863637
chr14	66716400	66717400	1.8137299878579884
chr14	66716500	66717500	1.6109365369268185
chr14	66716600	66717600	1.6010112155988372
chr14	66716700	66717700	1.579472542693508
chr14	66716800	66717800	1.864010893803553
chr14	66716900	66717900	1.5833757173178258
chr14	66717000	66718000	1.6165147094754784
chr14	66717100	66718100	1.6685358714050729
chr14	66717200	66718200	1.0780453474113614
chr14	66717300	66718300	1.642013059285383
chr14	66717400	66718400	1.3378608295158934
chr14	66717500	66718500	1.59539057685128
chr14	66717600	66718600	1.5723894922716066
chr14	66717700	66718700	1.3818145745845591
chr14	66717800	66718800	1.7488093696180942
chr14	66717900	66718900	1.2720541556690559
chr14	66718000	66719000	1.7359007590188253
chr14	66718100	66719100	1.3145682809716466
chr14	66718200	66719200	1.3069437339604075
chr14	66718300	66719300	1.1043887980731302
chr14	66718400	66719400	1.4364033997805854
chr14	66718500	66719500	0.3947343254704164
chr14	66718600	66719600	0.01164619130998655
chr14	66718700	66719700	-0.1827398459366428
chr14	66718800	66719800	-0.4132060348967888
chr14	66718900	66719900	-0.5298261467285305
chr14	66719000	66720000	-1.5846010466820115
chr14	66719100	66720100	-2.6009958299646203
chr14	66719200	66720200	-3.0794520281191926
chr14	66719300	66720300	-3.4199866398261443
chr14	66719400	66720400	-3.125968152865529
chr14	66719500	66720500	-2.683436500940466
chr14	66719600	66720600	-3.1733152080839533
chr14	66719700	66720700	-2.9570663448758068
chr14	66719800	66720800	-2.6444387824959152
chr14	66719900	66720900	-2.8856277626896216
chr14	66720000	66721000	-2.8258833098582747
chr14	66720100	66721100	-1.967044426441685
chr14	66720200	66721200	-1.2552520402161491
chr14	66720300	66721300	-1.2641772317322904
chr14	66720400	66721400	-1.244861084694718
chr14	66720500	66721500	-1.7065583370747202
chr14	66720600	66721600	-1.5446118314055834
chr14	66720700	66721700	-1.4409076955570763
chr14	66720800	66721800	-1.6518670334455037
chr14	66720900	66721900	-0.9044527396513824
chr14	66722000	66723000	-1.3456966658582212
chr14	66722100	66723100	-1.763749070855825
chr14	66722200	66723200	-1.6095177120022244
chr14	66722300	66723300	-1.6578509719461627
chr14	66722400	66723400	-1.9875607435080127
chr14	66722500	66723500	-1.2937961541887781
chr14	66722600	66723600	-1.0881863151221227
chr14	66722700	66723700	-0.7632281321084822
chr14	66722800	66723800	-1.1758090110885466
chr14	66722900	66723900	-1.6216658070876395
chr14	66723000	66724000	-1.2566816642472833
chr14	66723100	66724100	-0.7895313706203806
chr14	66723200	66724200	-0.5594212618134415
chr14	66723300	66724300	-0.0249605431611609
chr14	66723400	66724400	0.09062012854639907
chr14	66723500	66724500	0.23486415057001725
chr14	66723600	66724600	0.4317440695234728
chr14	66723700	66724700	0.4358711706244401
chr14	66723800	66724800	1.1025144288741786
chr14	66723900	66724900	0.7947765481145791
chr14	66724000	66725000	1.073637131096547
chr14	66724100	66725100	0.7140757466415986
chr14	66724200	66725200	0.22496135819827606
chr14	66724300	66725300	-0.7189428199206894
chr14	66724400	66725400	-0.8552305555123911
chr14	66724500	66725500	-1.129934021613295
chr14	66724600	66725600	-0.8746608381975112
chr14	66724700	66725700	-0.7665075976605207
chr14	66724800	66725800	-1.3970097462283635
chr14	66724900	66725900	-1.3879001813796032
chr14	66725000	66726000	-1.8863033095321342
chr14	66725100	66726100	-1.4916379729762068
chr14	66725200	66726200	-1.2359808333292406
chr14	66725300	66726300	-0.6828329796306346
chr14	66725400	66726400	0.00923788166359302
chr14	66725500	66726500	-0.9325202147719436
chr14	66725600	66726600	-1.22227885918422
chr14	66725700	66726700	-1.1605685183537642
chr14	66725800	66726800	-1.7879944694624736
chr14	66725900	66726900	-1.1400170349467615
chr14	66726000	66727000	-1.4163262212080758
chr14	66726100	66727100	-1.6464839524226087
chr14	66726200	66727200	-2.0332283742969453
chr14	66726300	66727300	-2.2187196976899317
chr14	66726400	66727400	-2.1121035428434896
chr14	66726500	66727500	-1.3748268681730964
chr14	66726600	66727600	-1.4498378526174045
chr14	66726700	66727700	-1.2727306239259981
chr14	66726800	66727800	-0.8464178848280554
chr14	66726900	66727900	-1.1577980301636053
chr14	66727000	66728000	-1.0448984749250811
chr14	66727100	66728100	-0.6792954688056999
chr14	66727200	66728200	0.0482946294287376
chr14	66727300	66728300	0.33891514076158924
chr14	66727400	66728400	0.17288349044776258
chr14	66727500	66728500	0.38456730861510174
chr14	66727600	66728600	0.4250586936304144
chr14	66727700	66728700	-0.23674627560577235
chr14	66727800	66728800	-0.6256486036214336
chr14	66727900	66728900	-0.4875116811842493
chr14	66728000	66729000	-0.6629582178575019
chr14	66728100	66729100	-0.6902743626805383
chr14	66728200	66729200	-1.1598069979860397
chr14	66728300	66729300	-1.081937070638524
chr14	66728400	66729400	-1.3822145670724608
chr14	66728500	66729500	-1.6433756045470829
chr14	66728600	66729600	-2.319721658474228
chr14	66728700	66729700	-1.885635999820044
chr14	66728800	66729800	-0.9522285285065696
chr14	66728900	66729900	-1.4649372707867836
chr14	66729000	66730000	-1.2199153798496776
chr14	66729100	66730100	-1.3525228395008604
chr14	66729200	66730200	-1.1429183943894299
chr14	66729300	66730300	-0.8908178012572002
chr14	66729400	66730400	-1.1380851204060043
chr14	66729500	66730500	-1.3913204773737908
chr14	66729600	66730600	-0.864734570813445
chr14	66729700	66730700	-0.3981374167903311
chr14	66729800	66730800	-1.3477132406560175
chr14	66729900	66730900	-1.3744354114567008
chr14	66730000	66731000	-1.0415789518983987
chr14	66730100	66731100	-1.2993687613097564
chr14	66730200	66731200	-1.0889432506838317
chr14	66730300	66731300	-1.3133077614977708
chr14	66730400	66731400	-0.5695622321665554
chr14	66730500	66731500	-0.3445673805994517
chr14	66730600	66731600	-0.6429249982243366
chr14	66730700	66731700	-0.7058415958184532
chr14	66730800	66731800	0.5562528351551813
chr14	66730900	66731900	1.2087875789720879
chr14	66731000	66732000	1.1945857577860053
chr14	66731100	66732100	2.001091761464556
chr14	66731200	66732200	1.9070840786352936
chr14	66731300	66732300	1.8102449447109992
chr14	66731400	66732400	1.752621874421058
chr14	66731500	66732500	1.9471708312426097
chr14	66731600	66732600	2.6796360130702075
chr14	66731700	66732700	2.9313906188368826
chr14	66731800	66732800	2.2013235433162297
chr14	66731900	66732900	2.671443916360841
chr14	66732000	66733000	2.8343248250700417
chr14	66732100	66733100	2.230826452722648
chr14	66732200	66733200	1.6355669040135403
chr14	66732300	66733300	1.532164625767522
chr14	66732400	66733400	1.2771175780718842
chr14	66732500	66733500	0.9487971297888952
chr14	66732600	66733600	0.6338380199469191
chr14	66732700	66733700	0.099500653823881
chr14	66732800	66733800	-0.09550981916610488
chr14	66732900	66733900	-0.7615423247733791
chr14	66733000	66734000	-0.7486004384081786
chr14	66733100	66734100	-0.4177155518506219
chr14	66733200	66734200	-0.17932788213911124
chr14	66733300	66734300	-0.6240777206435137
chr14	66733400	66734400	-0.4626409164734447
chr14	66733500	66734500	-0.4508572008375744
chr14	66733600	66734600	-0.16336789688968287
chr14	66733700	66734700	-0.0999829381914973
chr14	66733800	66734800	-0.07601926998194461
chr14	66733900	66734900	0.39223055285125896
chr14	66734000	66735000	-0.017444150084496988
chr14	66734100	66735100	-0.4480449979229416
chr14	66734200	66735200	0.3107423653349312
chr14	66734300	66735300	0.6582017369714935
chr14	66734400	66735400	0.3285296649500919
chr14	66734500	66735500	0.2565600495964509
chr14	66734600	66735600	0.07312443092119883
chr14	66734700	66735700	-0.3650253340611047
chr14	66734800	66735800	-0.3722985885140207
chr14	66734900	66735900	-0.21575830981310132
chr14	66735000	66736000	-0.8932327599783485
chr14	66735100	66736100	-0.231578386877814
chr14	66735200	66736200	-1.1035268996729262
chr14	66735300	66736300	-0.497179199626431
chr14	66735400	66736400	-0.2476549959497508
chr14	66736400	66737400	-1.3275903059516871
chr14	66736500	66737500	-1.4523527761105373
chr14	66736600	66737600	-1.3858769543880811
chr14	66736700	66737700	-1.3579129863464885
chr14	66736800	66737800	-1.351986328845824
chr14	66736900	66737900	-1.3580423334723988
chr14	66737000	66738000	-0.9626925741748144
chr14	66737100	66738100	-0.04932666212978677
chr14	66737200	66738200	-0.06074981222124105
chr14	66737300	66738300	-0.017477206536295666
chr14	66737400	66738400	-0.12908452562113212
chr14	66737500	66738500	0.012879701212329007
chr14	66737600	66738600	-0.2909836697489097
chr14	66737700	66738700	-0.1533412522245227
chr14	66737800	66738800	-0.03239442820199445
chr14	66737900	66738900	-0.10170835833154077
chr14	66738000	66739000	-0.22521892075520084
chr14	66738100	66739100	-0.5148964679865148
chr14	66738200	66739200	-0.8045165983072302
chr14	66738300	66739300	-0.6494431872423385
chr14	66739400	66740400	-0.39801220726861214
chr14	66739500	66740500	-0.7832631816011552
chr14	66739600	66740600	-1.2972571102229546
chr14	66739700	66740700	-2.0528949707204083
chr14	66739800	66740800	-2.1366757698531207
chr14	66739900	66740900	-2.8466870364797763
chr14	66740000	66741000	-3.302093428824216
chr14	66740100	66741100	-2.5976698155308218
chr14	66740200	66741200	-2.160491537040213
chr14	66740300	66741300	-2.728673325494249
chr14	66740400	66741400	-2.166075677303493
chr14	66740500	66741500	-2.09172190437576
chr14	66740600	66741600	-1.5096288908865818
chr14	66740700	66741700	-0.3957858880786028
chr14	66740800	66741800	-0.09197485854667092
chr14	66740900	66741900	-0.03305273957628225
chr14	66741000	66742000	0.20733115728555168
chr14	66741100	66742100	0.2211319968569836
chr14	66741200	66742200	0.17935720088596602
chr14	66741300	66742300	0.28650526291281203
chr14	66741400	66742400	0.2361754942506763
chr14	66741500	66742500	0.36561027702266735
chr14	66741600	66742600	-0.7571771501227841
chr14	66741700	66742700	-0.7714758754962736
chr14	66741800	66742800	-0.20399997033607895
chr14	66741900	66742900	0.4252348669214975
chr14	66742000	66743000	0.7686741054848928
chr14	66742100	66743100	0.570014068953023
chr14	66742200	66743200	0.6614440682303403
chr14	66742300	66743300	0.5083932873452288
chr14	66742400	66743400	0.19320263791608494
chr14	66742500	66743500	0.6278592010216015
chr14	66742600	66743600	1.0807930708215476
chr14	66742700	66743700	1.6652437921169003
chr14	66742800	66743800	0.4958051372702499
chr14	66742900	66743900	0.4539542785202635
chr14	66743000	66744000	0.22046120545363618
chr14	66743100	66744100	0.489821870418037
chr14	66743200	66744200	0.4310135689187339
chr14	66743300	66744300	0.6752133807013071
chr14	66743400	66744400	1.0599702207610695
chr14	66743500	66744500	0.6469591923153468
chr14	66743600	66744600	0.9503475714279545
chr14	66743700	66744700	0.5273202304651861
chr14	66743800	66744800	1.6327508530645074
chr14	66743900	66744900	1.2188743528718602
chr14	66744000	66745000	1.0052610403638111
chr14	66744100	66745100	0.4444189538257713
chr14	66744200	66745200	-0.3337565590668718
chr14	66744300	66745300	-0.21038773792931248
chr14	66744400	66745400	-1.1828828665856144
chr14	66744500	66745500	-1.4316836048573227
chr14	66744600	66745600	-2.2132768163750565
chr14	66744700	66745700	-3.0200549967094314
chr14	66744800	66745800	-3.1911982694140386
chr14	66744900	66745900	-3.6229258179122303
chr14	66745000	66746000	-3.3330593438743104
chr14	66745100	66746100	-2.541800505430168
chr14	66745200	66746200	-1.891077877988662
chr14	66745300	66746300	-2.5421034384619503
chr14	66745400	66746400	-2.1306677856777907
chr14	66745500	66746500	-1.8478747195618028
chr14	66745600	66746600	-0.4615766710379733
chr14	66745700	66746700	-0.445891854849502
chr14	66745800	66746800	-0.6505265751834146
chr14	66745900	66746900	-0.3884114768364373
chr14	66746000	66747000	-0.5899830775092475
chr14	66746100	66747100	-0.9630129937048398
chr14	66746200	66747200	-0.9056693081289456
chr14	66746300	66747300	-0.8318314433914502
chr14	66746400	66747400	-0.3090073669345693
chr14	66746500	66747500	-0.12442341052136704
chr14	66746600	66747600	-0.5922184111629701
chr14	66746700	66747700	0.001610975696950037
chr14	66746800	66747800	0.6122502157271562
chr14	66746900	66747900	0.7074112275773501
chr14	66747000	66748000	0.150417636207706
chr14	66747100	66748100	0.5038459308399158
chr14	66747200	66748200	0.4337097958927016
chr14	66747300	66748300	0.2916561806704709
chr14	66747400	66748400	-0.06569610541553403
chr14	66747500	66748500	-0.6420764738410278
chr14	66747600	66748600	-1.2821806049740894
chr14	66747700	66748700	-1.2307838327344711
chr14	66747800	66748800	-1.7618645580262084
chr14	66747900	66748900	-1.7802326922811085
chr14	66748000	66749000	-1.4504446221262945
chr14	66748100	66749100	-1.9327451250770733
chr14	66748200	66749200	-2.3257019040824094
chr14	66748300	66749300	-1.887462572729948
chr14	66748400	66749400	-1.4942050606163908
chr14	66748500	66749500	-1.4079410576101603
chr14	66748600	66749600	-0.7478944138329973
chr14	66748700	66749700	-0.5846013872529037
chr14	66748800	66749800	-0.4038146994886775
chr14	66748900	66749900	-0.496852922931673
chr14	66749000	66750000	-0.12155000102522825
chr14	66749100	66750100	-0.2444765488056332
chr14	66749200	66750200	-0.12605749303412964
chr14	66749300	66750300	-0.7411855674741327
chr14	66749400	66750400	-1.090812317387525
chr14	66749500	66750500	-1.210505862205785
chr14	66749600	66750600	-1.3441975965217774
chr14	66749700	66750700	-1.5623224042077783
chr14	66749800	66750800	-1.7686776852470971
chr14	66749900	66750900	-1.220314456953384
chr14	66750000	66751000	-1.6699647723350972
chr14	66750100	66751100	-2.371600987644273
chr14	66750200	66751200	-2.1336238531470526
chr14	66750300	66751300	-1.5331152813545872
chr14	66750400	66751400	-1.4223167951738105
chr14	66750500	66751500	-1.1471449386492334
chr14	66750600	66751600	-0.9196273614031996
chr14	66750700	66751700	-1.3742837291700951
chr14	66750800	66751800	-1.6969113328139371
chr14	66750900	66751900	-2.133360665935641
chr14	66751000	66752000	-1.8325311658902272
chr14	66751100	66752100	-1.404758927474396
chr14	66751200	66752200	-1.290959858032861
chr14	66751300	66752300	-1.133365281844422
chr14	66751400	66752400	-1.3684495910099226
chr14	66751500	66752500	-1.293566929521046
chr14	66751600	66752600	-1.2977377828198329
chr14	66751700	66752700	-0.6887124607439411
chr14	66751800	66752800	-0.7719912268104699
chr14	66751900	66752900	-0.9654840289726848
chr14	66752000	66753000	-0.895253215945225
chr14	66752100	66753100	-0.2755214946651908
chr14	66752200	66753200	-0.3748908178501634
chr14	66752300	66753300	-0.09517641766575233
chr14	66752400	66753400	0.4759988989937026
chr14	66752500	66753500	0.3490559970452465
chr14	66752600	66753600	-0.560779176845082
chr14	66752700	66753700	-0.6616512997439302
chr14	66752800	66753800	-0.1824401360308116
chr14	66752900	66753900	-0.3670586561818859
chr14	66753000	66754000	-0.4787787368531534
chr14	66753100	66754100	-1.2902963832690766
chr14	66753200	66754200	-1.5892168192971947
chr14	66753300	66754300	-2.370750164965454
chr14	66753400	66754400	-2.9993053429061347
chr14	66753500	66754500	-2.6141666123939737
chr14	66753600	66754600	-1.6168659595108092
chr14	66753700	66754700	-1.7229457066849554
chr14	66753800	66754800	-2.60757809272839
chr14	66753900	66754900	-2.061266314579268
chr14	66754000	66755000	-1.588765090433112
chr14	66754100	66755100	-0.8640383789302917
chr14	66754200	66755200	-0.4629975506367068
chr14	66754300	66755300	-0.08656123430757011
chr14	66754400	66755400	-0.1377632241145205
chr14	66754500	66755500	-0.3186512497985157
chr14	66754600	66755600	-0.9442853246410268
chr14	66754700	66755700	-0.5088543746007633
chr14	66754800	66755800	0.496930816891755
chr14	66754900	66755900	0.3913446093512229
chr14	66755000	66756000	-0.3351800304714482
chr14	66755100	66756100	-0.8387854923297756
chr14	66755200	66756200	-1.2307554689164086
chr14	66755300	66756300	-0.7772784814653814
chr14	66755400	66756400	-0.5944484683610587
chr14	66755500	66756500	-0.7216372506374447
chr14	66755600	66756600	-0.3386571116701492
chr14	66755700	66756700	-1.0627710421195784
chr14	66755800	66756800	-1.1909931447794926
chr14	66755900	66756900	-1.1079760903345834
chr14	66756000	66757000	-0.7466877860524233
chr14	66756100	66757100	-0.23873330522433425
chr14	66756200	66757200	-0.7010942592766273
chr14	66756300	66757300	-1.4730822821200151
chr14	66756400	66757400	-1.5274966488098107
chr14	66756500	66757500	-1.4877762810007322
chr14	66756600	66757600	-1.3876306545766444
chr14	66756700	66757700	-0.8856241186348459
chr14	66756800	66757800	-0.7724025307664996
chr14	66756900	66757900	-0.32161664096197906
chr14	66757000	66758000	-0.13819417004586826
chr14	66757100	66758100	-0.7641573820218776
chr14	66757200	66758200	0.058126007093689314
chr14	66757300	66758300	0.6012395888961456
chr14	66757400	66758400	0.6223614397601085
chr14	66757500	66758500	0.5949349857801918
chr14	66757600	66758600	0.2004375869383628
chr14	66757700	66758700	0.3773742506863652
chr14	66757800	66758800	0.2346427206400528
chr14	66757900	66758900	-0.3460524024132738
chr14	66758000	66759000	-0.5189609988654197
chr14	66758100	66759100	-0.01195544664651628
chr14	66758200	66759200	-0.212476486077446
chr14	66758300	66759300	-0.2535538671844036
chr14	66758400	66759400	0.28781742673266336
chr14	66758500	66759500	0.6326363378717267
chr14	66758600	66759600	1.1641401067543773
chr14	66758700	66759700	0.6583779424064561
chr14	66758800	66759800	0.5857776447572324
chr14	66758900	66759900	0.7961114000858501
chr14	66759000	66760000	0.4960727414696858
chr14	66759100	66760100	0.3826759347410464
chr14	66759200	66760200	0.2830260431848633
chr14	66759300	66760300	-0.257953820680314
chr14	66759400	66760400	-0.9262040061243699
chr14	66759500	66760500	-1.134394574947846
chr14	66759600	66760600	-0.8854126391016355
chr14	66759700	66760700	-0.6034073799225159
chr14	66759800	66760800	-0.9210040291951126
chr14	66759900	66760900	-1.0767398608979215
chr14	66760000	66761000	-0.8612649531964088
chr14	66760100	66761100	-0.4845667611927416
chr14	66760200	66761200	-0.2136238263650484
chr14	66760300	66761300	0.07455158573713558
chr14	66760400	66761400	-0.4752212808933464
chr14	66760500	66761500	-1.0483363902552203
chr14	66760600	66761600	-1.1107231914839637
chr14	66760700	66761700	-1.3604897189417728
chr14	66760800	66761800	-0.797262204235231
chr14	66760900	66761900	-0.7976799146500345
chr14	66761000	66762000	-0.8954454131750692
chr14	66761100	66762100	-1.3265398295572282
chr14	66762200	66763200	0.582795928295256
chr14	66763800	66764800	0.6690660927410657
chr14	66763900	66764900	0.9584652762607176
chr14	66764000	66765000	-0.04297798461411118
chr14	66764100	66765100	0.34951340123355745
chr14	66764200	66765200	0.4042924398928695
chr14	66764300	66765300	0.15803728860378696
chr14	66764400	66765400	0.5540213368092721
chr14	66764500	66765500	0.04628656553504214
chr14	66764600	66765600	-0.017971934927191874
chr14	66764700	66765700	0.14678586515001998
chr14	66764800	66765800	0.25200124269324137
chr14	66764900	66765900	-0.08424414402972585
chr14	66765000	66766000	0.6359762869702332
chr14	66765100	66766100	0.2821568339487856
chr14	66765200	66766200	-0.05312029625912774
chr14	66765300	66766300	-0.07323910204549786
chr14	66765400	66766400	-0.9358598731390166
chr14	66765500	66766500	-0.7056048887846004
chr14	66765600	66766600	-0.4379575368085726
chr14	66765700	66766700	-1.1304602187028447
chr14	66765800	66766800	-0.5194906955430656
chr14	66765900	66766900	-0.8887819756818416
chr14	66766000	66767000	-0.8237953302535822
chr14	66766100	66767100	-0.5422190925178049
chr14	66766200	66767200	-0.9524716419775912
chr14	66766300	66767300	-0.8276854908930241
chr14	66766400	66767400	-0.4074834585816319
chr14	66767500	66768500	0.06037101830732269
chr14	66767600	66768600	-0.004218148819272513
chr14	66767700	66768700	0.3326053724182612
chr14	66767800	66768800	0.3358055025909049
chr14	66767900	66768900	0.7984913773223579
chr14	66768000	66769000	0.527259634865944
chr14	66768100	66769100	0.374095771605921
chr14	66768200	66769200	0.11971211938837825
chr14	66768300	66769300	-0.164973798750173
chr14	66768400	66769400	-0.39191886078213495
chr14	66768500	66769500	-0.057452499293564
chr14	66768600	66769600	-0.14919415665286456
chr14	66768700	66769700	-0.8162424026664772
chr14	66768800	66769800	-1.2354116451047172
chr14	66768900	66769900	-1.6203127652551672
chr14	66769000	66770000	-1.2459902953779285
chr14	66769100	66770100	-1.758756008861938
chr14	66769200	66770200	-1.5200618997319968
chr14	66769300	66770300	-0.8939828464124469
chr14	66769400	66770400	-0.7630002104065715
chr14	66769500	66770500	-1.439517339347098
chr14	66769600	66770600	-1.7397721757802689
chr14	66769700	66770700	-1.476557149236648
chr14	66769800	66770800	-1.0301827040603933
chr14	66769900	66770900	-0.926585025743784
chr14	66770000	66771000	-2.121842264158798
chr14	66770100	66771100	-1.8063835233584653
chr14	66770200	66771200	-1.5411910078800366
chr14	66770300	66771300	-1.8851399570210767
chr14	66770400	66771400	-1.73237353159549
chr14	66770500	66771500	-1.4369231128309283
chr14	66770600	66771600	-0.5854456993670599
chr14	66770700	66771700	-0.17363878362540638
chr14	66770800	66771800	-0.4343878109355142
chr14	66770900	66771900	-0.3517561880205555
chr14	66771000	66772000	0.48336252553562165
chr14	66771100	66772100	0.6690247525876263
chr14	66771800	66772800	-0.009216607988657014
chr14	66771900	66772900	-0.2106202144333698
chr14	66772000	66773000	-0.5490782901583091
chr14	66772100	66773100	-0.8828458710987109
chr14	66772200	66773200	-1.3037905463090742
chr14	66772300	66773300	-1.6730634012639558
chr14	66772400	66773400	-1.166531604683852
chr14	66772500	66773500	-1.6367091787146069
chr14	66772600	66773600	-2.092175603733573
chr14	66772700	66773700	-1.6727222933451107
chr14	66772800	66773800	-1.2870770589305969
chr14	66772900	66773900	-1.3096881285924034
chr14	66774100	66775100	-0.5926270199118355
chr14	66774200	66775200	-0.4977467860589802
chr14	66774300	66775300	-1.0613013792509296
chr14	66774400	66775400	-1.0011157137268931
chr14	66774500	66775500	-1.7256869732215097
chr14	66774600	66775600	-1.7909442337908097
chr14	66774700	66775700	-2.5381442392227402
chr14	66774800	66775800	-2.199031597460515
chr14	66774900	66775900	-1.0890534022892686
chr14	66775000	66776000	-0.6341185731444646
chr14	66775100	66776100	-1.0853425876499474
chr14	66775200	66776200	-1.9400931822308936
chr14	66775300	66776300	-1.942080706388176
chr14	66775400	66776400	-2.2693290864796003
chr14	66775500	66776500	-2.044775375211572
chr14	66775600	66776600	-1.7949405769357247
chr14	66775700	66776700	-1.1560161401968294
chr14	66775800	66776800	-1.7711411727588666
chr14	66775900	66776900	-3.13916095471048
chr14	66776000	66777000	-3.672314137335724
chr14	66776300	66777300	-2.2691335602776346
chr14	66776400	66777400	-2.812847350404416
chr14	66776500	66777500	-2.30501403901606
chr14	66776600	66777600	-3.193848993574888
chr14	66776700	66777700	-2.766547349264332
chr14	66776800	66777800	-2.9674415952259743
chr14	66776900	66777900	-2.908707948527245
chr14	66777000	66778000	-3.8646902467399675
chr14	66777100	66778100	-3.6231682811319783
chr14	66777200	66778200	-3.7599555625733982
chr14	66777300	66778300	-4.346608269582259
chr14	66777400	66778400	-3.9600163617689983
chr14	66777500	66778500	-3.9697767334437315
chr14	66777600	66778600	-3.8761691372915568
chr14	66777700	66778700	-4.163214974253452
chr14	66778800	66779800	-0.1685891985384935
chr14	66778900	66779900	-0.6299807145200447
chr14	66779000	66780000	-1.1086821706501713
chr14	66779100	66780100	-1.4066623577312165
chr14	66779200	66780200	-1.6575506236774236
chr14	66779300	66780300	-1.173373149598283
chr14	66779400	66780400	-1.0128217801976729
chr14	66779500	66780500	-0.988818938789449
chr14	66779600	66780600	-0.5918035214519005
chr14	66779700	66780700	-0.8321880082535354
chr14	66779800	66780800	-1.1715760899117549
chr14	66779900	66780900	-1.2320705992387917
chr14	66780000	66781000	-0.8724365833019164
chr14	66780100	66781100	-0.043298928939348086
chr14	66780200	66781200	0.6208376525630723
chr14	66780300	66781300	0.13206683587274534
chr14	66780400	66781400	-0.08341828801068604
chr14	66780500	66781500	-0.3891521530944781
chr14	66780600	66781600	0.3971128917987497
chr14	66780700	66781700	0.7499482176165823
chr14	66780800	66781800	0.6669765214079502
chr14	66780900	66781900	0.9776041380998972
chr14	66781000	66782000	0.9403818576119317
chr14	66781100	66782100	0.7277304512138804
chr14	66781200	66782200	0.22156178698599385
chr14	66781300	66782300	0.09247531486038904
chr14	66781400	66782400	0.18507997843160368
chr14	66781500	66782500	-0.07845148572299597
chr14	66781600	66782600	-0.44540800558474
chr14	66781700	66782700	-0.4525568859669616
chr14	66781800	66782800	0.3292584841507118
chr14	66781900	66782900	0.04621611416377268
chr14	66782000	66783000	-0.5443291380947912
chr14	66782100	66783100	-0.18424940126043288
chr14	66782200	66783200	-0.2625848109903714
chr14	66782300	66783300	0.18802547740770825
chr14	66782400	66783400	0.04836175969797148
chr14	66782500	66783500	0.6315235652150905
chr14	66782600	66783600	0.2348106957461892
chr14	66782700	66783700	0.5256739476381763
chr14	66782800	66783800	-0.01759837125635329
chr14	66782900	66783900	0.2256880455865908
chr14	66783000	66784000	0.6953561877960927
chr14	66783100	66784100	0.5639979467780739
chr14	66783200	66784200	0.7706913877196689
chr14	66783300	66784300	0.2444030823194529
chr14	66783400	66784400	0.2918489157917737
chr14	66783500	66784500	-0.6120179835549567
chr14	66783600	66784600	-0.10411455495380782
chr14	66783700	66784700	-0.5003979049665579
chr14	66783800	66784800	-0.6467461887938497
chr14	66783900	66784900	-0.740038010605459
chr14	66784000	66785000	-0.4342893244225821
chr14	66784100	66785100	-1.2034209531770717
chr14	66784200	66785200	-1.1632950987513275
chr14	66784300	66785300	-0.8437485550451341
chr14	66784400	66785400	0.031173551885711595
chr14	66784500	66785500	0.6410212943289741
chr14	66784600	66785600	0.1074702894221506
chr14	66784700	66785700	0.10781964592529106
chr14	66785800	66786800	-1.4084405318832458
chr14	66785900	66786900	-1.0660396604639748
chr14	66786000	66787000	-0.3381889046970212
chr14	66786100	66787100	-0.9153156530324554
chr14	66786200	66787200	-0.423374328434362
chr14	66786300	66787300	-0.23611534078748536
chr14	66786400	66787400	-0.6486017086665559
chr14	66786500	66787500	-0.4679425191408684
chr14	66786600	66787600	-0.4669456747926898
chr14	66786700	66787700	-0.7146716675233682
chr14	66786800	66787800	-0.5505383861194156
chr14	66786900	66787900	-0.7876076368481766
chr14	66787000	66788000	-1.2805498627226128
chr14	66787100	66788100	-1.3773973447399268
chr14	66787200	66788200	-2.0329053300037243
chr14	66787300	66788300	-1.7780116961504533
chr14	66787400	66788400	-1.1421466174910042
chr14	66787500	66788500	-0.6970542404183626
chr14	66787600	66788600	-1.0850237474098463
chr14	66787700	66788700	-0.5521082476492453
chr14	66787800	66788800	-0.9326245511660975
chr14	66787900	66788900	-0.8878392031156483
chr14	66788000	66789000	-0.6418911217763245
chr14	66788100	66789100	-0.3791973127406232
chr14	66788200	66789200	-0.3254954952968644
chr14	66788300	66789300	-0.04876842630286166
chr14	66788400	66789400	-0.6424332982658197
chr14	66788500	66789500	-1.262034155273911
chr14	66788600	66789600	-0.7130954639790156
chr14	66788700	66789700	-1.066996864476165
chr14	66788800	66789800	-0.7468508087621694
chr14	66788900	66789900	-0.9068575389047798
chr14	66789000	66790000	-0.8233345215195421
chr14	66789100	66790100	-0.4269708012130261
chr14	66789200	66790200	-0.4342940866711024
chr14	66789300	66790300	-1.3162084922310089
chr14	66789400	66790400	-1.2648508565055692
chr14	66789500	66790500	-1.3923811011016645
chr14	66789600	66790600	-1.1754251110463658
chr14	66789700	66790700	-0.8332961895533699
chr14	66789800	66790800	-1.3334895456384257
chr14	66789900	66790900	-1.3362953126745358
chr14	66790000	66791000	-1.4145362941415456
chr14	66790100	66791100	-1.5863654496723143
chr14	66790200	66791200	-1.5234682723477186
chr14	66790300	66791300	-0.9364939597361592
chr14	66790400	66791400	-0.2974987914002309
chr14	66790500	66791500	0.23937341492638706
chr14	66790600	66791600	-0.2670503381873465
chr14	66790700	66791700	-0.6691146610813639
chr14	66790800	66791800	0.3339324919509766
chr14	66790900	66791900	0.8977592141384692
chr14	66791000	66792000	1.4342222710791048
chr14	66791100	66792100	1.1149511618116446
chr14	66791200	66792200	0.8815054561323166
chr14	66791300	66792300	0.9515423494335962
chr14	66791400	66792400	0.3793053926038332
chr14	66791500	66792500	0.594231025263822
chr14	66791600	66792600	-0.30578358434586883
chr14	66791700	66792700	-0.3363045444245621
chr14	66791800	66792800	-1.3211241115591694
chr14	66791900	66792900	-1.7985440750047061
chr14	66792000	66793000	-2.504574206293073
chr14	66792100	66793100	-2.390402137553409
chr14	66792200	66793200	-1.5578784275475444
chr14	66792300	66793300	-1.7667853503946718
chr14	66792400	66793400	-1.2152050650331008
chr14	66792500	66793500	-1.9997525261674725
chr14	66792600	66793600	-1.2292608773358509
chr14	66792700	66793700	-1.0807159798758346
chr14	66792800	66793800	-0.2338699339283073
chr14	66792900	66793900	-0.31469824710520705
chr14	66793000	66794000	-0.8325064298679296
chr14	66793100	66794100	-1.1562457923903393
chr14	66793200	66794200	-2.2420313697335037
chr14	66793300	66794300	-2.4936025231052628
chr14	66793400	66794400	-2.69194576503149
chr14	66793500	66794500	-2.7422368874527505
chr14	66793600	66794600	-2.728111494364537
chr14	66793700	66794700	-2.5709208832677493
chr14	66793800	66794800	-3.3875721609452056
chr14	66793900	66794900	-2.5409044054713634
chr14	66794000	66795000	-2.1407794590002545
chr14	66794100	66795100	-1.8538061256596048
chr14	66794200	66795200	-1.451583257951077
chr14	66794300	66795300	-0.5715997397860819
chr14	66794400	66795400	-0.5506470452778452
chr14	66794500	66795500	0.14055008694820875
chr14	66794600	66795600	0.5898668569264719
chr14	66794700	66795700	0.6972764632420562
chr14	66794800	66795800	1.2276235588229152
chr14	66794900	66795900	0.2746018947299115
chr14	66795000	66796000	-0.18858600270083797
chr14	66795100	66796100	-0.5224029028823223
chr14	66795200	66796200	0.08704553985529682
chr14	66795300	66796300	0.001982358686947217
chr14	66795400	66796400	-0.8357282413807482
chr14	66795500	66796500	-0.75248930856205
chr14	66795600	66796600	-0.8358254659897163
chr14	66795700	66796700	-1.1317327107884292
chr14	66795800	66796800	-1.52798672599964
chr14	66795900	66796900	-0.8982200392929958
chr14	66796000	66797000	-0.49861515034687337
chr14	66797100	66798100	-0.6636337401737833
chr14	66797200	66798200	-0.6604779408486888
chr14	66797300	66798300	-0.3829599283652244
chr14	66797400	66798400	-0.8289113532979874
chr14	66797500	66798500	-0.12733470529043356
chr14	66797600	66798600	-0.07801012212030331
chr14	66797700	66798700	0.3386042978282501
chr14	66797800	66798800	-0.28706898696931155
chr14	66797900	66798900	-1.2435729213433762
chr14	66798000	66799000	-1.8018689207539016
chr14	66798900	66799900	-1.4323231111998564
chr14	66799000	66800000	-0.8977091189435371
chr14	66799100	66800100	-1.0156547730208834
chr14	66799200	66800200	-0.796887714701855
chr14	66799300	66800300	-1.256860810078662
chr14	66799400	66800400	-1.0914106736077591
chr14	66799500	66800500	-1.9956555302367505
chr14	66799600	66800600	-1.7623958126964216
chr14	66799700	66800700	-2.2222631377012347
chr14	66799800	66800800	-2.3792860560915283
chr14	66799900	66800900	-1.9251472851902969
chr14	66800000	66801000	-1.3571413160053025
chr14	66800100	66801100	-0.8319197195158973
chr14	66800200	66801200	-1.111616616730902
chr14	66800300	66801300	-0.6603277453991743
chr14	66800400	66801400	-0.6204383269772261
chr14	66800500	66801500	-0.3338915027188665
chr14	66801700	66802700	-0.3533190800576285
chr14	66801800	66802800	-0.8350746865093529
chr14	66801900	66802900	-1.0199426878141005
chr14	66802000	66803000	-1.1465751493239755
chr14	66802100	66803100	-1.469843411169146
chr14	66802200	66803200	-1.9975905796759752
chr14	66802300	66803300	-1.8662240194078081
chr14	66802400	66803400	-1.0096418748828635
chr14	66802500	66803500	-1.2341985938247124
chr14	66802600	66803600	-0.9204154390646512
chr14	66802700	66803700	-1.4690954077540368
chr14	66802800	66803800	-1.363597548799529
chr14	66802900	66803900	-1.4729716100049262
chr14	66803000	66804000	-1.8950854538914934
chr14	66803100	66804100	-2.842255382029208
chr14	66803200	66804200	-2.917744830797755
chr14	66803300	66804300	-2.7219402000876136
chr14	66803400	66804400	-3.2166329019316584
chr14	66803500	66804500	-3.525642569520133
chr14	66803600	66804600	-4.315140825038516
chr14	66803700	66804700	-3.5667925799844795
chr14	66803800	66804800	-3.9424304605855416
chr14	66803900	66804900	-3.625558480137188
chr14	66804000	66805000	-3.206383691342441
chr14	66804100	66805100	-2.8920571763085774
chr14	66804200	66805200	-2.2213006647101974
chr14	66804300	66805300	-2.3446159864435514
chr14	66804400	66805400	-2.163229743170936
chr14	66804500	66805500	-1.4757864581861555
chr14	66804600	66805600	-0.6520460484787952
chr14	66804700	66805700	-0.6739458355226373
chr14	66804800	66805800	0.4538671381506316
chr14	66804900	66805900	0.20610606073393106
chr14	66805000	66806000	0.37849680847635764
chr14	66805100	66806100	0.6176157798566748
chr14	66805200	66806200	0.5054660811905105
chr14	66805300	66806300	0.2630223131067206
chr14	66805400	66806400	-0.08039511746145142
chr14	66805500	66806500	0.07383298309685854
chr14	66805600	66806600	-0.24101499187752634
chr14	66805700	66806700	-0.6829289373182515
chr14	66805800	66806800	-1.0469355468828836
chr14	66805900	66806900	-1.0457837877957836
chr14	66806000	66807000	-1.3706953155214125
chr14	66806100	66807100	-1.5662802389335064
chr14	66806200	66807200	-1.2850817483447112
chr14	66806300	66807300	-1.1458003985388991
chr14	66806400	66807400	-0.9574609718198716
chr14	66806500	66807500	-0.8677472808332192
chr14	66806600	66807600	-0.9868281284603376
chr14	66806700	66807700	-1.0195903160274185
chr14	66806800	66807800	-0.9848194872743318
chr14	66806900	66807900	-0.7952010274528715
chr14	66807000	66808000	-0.2564469531469365
chr14	66807100	66808100	0.08012028304307776
chr14	66807200	66808200	-0.9363423455630321
chr14	66807300	66808300	-1.2938140006318108
chr14	66807400	66808400	-1.1574577195822815
chr14	66807500	66808500	-1.5856825165208348
chr14	66807600	66808600	-1.2358662142649166
chr14	66807700	66808700	-0.7547712605645374
chr14	66807800	66808800	-0.6382954541125223
chr14	66807900	66808900	-1.3790862314394057
chr14	66808000	66809000	-1.8214971658256551
chr14	66808100	66809100	-1.5898371995021798
chr14	66808200	66809200	-0.6926230616466843
chr14	66808300	66809300	-0.8698001777312496
chr14	66808400	66809400	-0.3434963065732433
chr14	66808500	66809500	-0.3375148363294142
chr14	66808600	66809600	-0.3263202543115502
chr14	66808700	66809700	-0.7194293669232661
chr14	66808800	66809800	-1.0007673484223174
chr14	66808900	66809900	-0.14183482598537853
chr14	66809000	66810000	-0.0654457183614932
chr14	66809100	66810100	-0.3011391541206214
chr14	66809200	66810200	-0.4421411448737105
chr14	66809300	66810300	-0.0055570166032656715
chr14	66809400	66810400	-0.4717384404322826
chr14	66809500	66810500	-0.9397230039333052
chr14	66809600	66810600	-0.7206735737416887
chr14	66809700	66810700	-0.3947349997421407
chr14	66809800	66810800	-0.20811372833282404
chr14	66809900	66810900	-0.3349579147730166
chr14	66810000	66811000	-0.06226336307849137
chr14	66810100	66811100	0.04292293194075845
chr14	66810200	66811200	0.14401191470564084
chr14	66810300	66811300	0.6549514273295056
chr14	66810400	66811400	0.07556657434548401
chr14	66810500	66811500	-0.19732335789707645
chr14	66811600	66812600	-0.898758777771514
chr14	66811700	66812700	-1.2734911947303076
chr14	66811800	66812800	-1.9396480221294568
chr14	66811900	66812900	-2.197732645657222
chr14	66812000	66813000	-1.9010840771754471
chr14	66812100	66813100	-2.1723226977170804
chr14	66812200	66813200	-2.136107015270725
chr14	66812300	66813300	-2.769727284991317
chr14	66812400	66813400	-2.9493605909348424
chr14	66812500	66813500	-3.2902018860404976
chr14	66812600	66813600	-2.72493112668532
chr14	66812700	66813700	-1.7118018809047446
chr14	66812800	66813800	-1.5597293254842222
chr14	66812900	66813900	-1.0358722365979116
chr14	66813000	66814000	-0.25304843505363117
chr14	66813100	66814100	0.07574989765996143
chr14	66813200	66814200	-0.2501165310950541
chr14	66813300	66814300	0.14084102529417886
chr14	66813400	66814400	0.8091498742451159
chr14	66813500	66814500	0.6335897390734229
chr14	66813600	66814600	-0.3746530834084487
chr14	66813700	66814700	-0.8185387895422248
chr14	66813800	66814800	-0.7695874194438678
chr14	66813900	66814900	-1.3238833313156926
chr14	66814000	66815000	-2.311413218389264
chr14	66814100	66815100	-2.2111135273475107
chr14	66814200	66815200	-1.7431995025336642
chr14	66814300	66815300	-1.6514274739685937
chr14	66814400	66815400	-1.4506409981317294
chr14	66814500	66815500	-0.7715143600030919
chr14	66814600	66815600	-0.6485626498482086
chr14	66814700	66815700	-1.2111504186075288
chr14	66814800	66815800	-1.354382843897467
chr14	66814900	66815900	-1.5248454091700676
chr14	66815000	66816000	-1.352758480549626
chr14	66815100	66816100	-1.5838008078989534
chr14	66815200	66816200	-1.6680760237735597
chr14	66815300	66816300	-1.7572643836667738
chr14	66815400	66816400	-1.7209129822185711
chr14	66815500	66816500	-2.5430122105282105
chr14	66815600	66816600	-1.8708998929834173
chr14	66815700	66816700	-1.4632966308047666
chr14	66815800	66816800	-0.7955119788377173
chr14	66815900	66816900	-1.0853546183029623
chr14	66816000	66817000	-1.1277281231894603
chr14	66816100	66817100	-0.9026501417016719
chr14	66816200	66817200	-0.9939114410471198
chr14	66816300	66817300	-0.882371047759876
chr14	66816400	66817400	-1.891428585799868
chr14	66816500	66817500	-0.6783616765739189
chr14	66816600	66817600	-1.678542827275663
chr14	66816700	66817700	-1.8307355693182423
chr14	66816800	66817800	-2.0957536311011227
chr14	66816900	66817900	-1.6967632188975343
chr14	66817000	66818000	-2.100226926713808
chr14	66817100	66818100	-1.3008793110056758
chr14	66817200	66818200	-1.5252349518734376
chr14	66817300	66818300	-1.6422343935973982
chr14	66817400	66818400	-0.8709698064147259
chr14	66817500	66818500	-1.7709065623714306
chr14	66817600	66818600	-1.1443580435271177
chr14	66817700	66818700	-0.5689472444335756
chr14	66817800	66818800	-0.603391005986967
chr14	66817900	66818900	-0.3966880136898899
chr14	66818000	66819000	0.23916164513266175
chr14	66818100	66819100	-0.2366809240396054
chr14	66818200	66819200	-0.30901348622932
chr14	66818300	66819300	-0.08871163982451738
chr14	66818400	66819400	-0.12706100676400298
chr14	66818500	66819500	-0.035496306701484126
chr14	66818600	66819600	-0.1636782083489853
chr14	66818700	66819700	-0.8329185804017725
chr14	66818800	66819800	-0.5392731356307181
chr14	66818900	66819900	-0.3004201246232659
chr14	66819000	66820000	-0.21086064660456585
chr14	66819100	66820100	0.15369541186464825
chr14	66819200	66820200	0.26452396292009744
chr14	66819300	66820300	0.17006233064149914
chr14	66819400	66820400	0.1906964889228359
chr14	66819500	66820500	0.6617979539041737
chr14	66819600	66820600	1.0672478022458596
chr14	66819700	66820700	1.3714133520231706
chr14	66819800	66820800	1.2683663187341538
chr14	66819900	66820900	1.1468411043994156
chr14	66820000	66821000	0.9985102878039562
chr14	66820100	66821100	0.43055625411623655
chr14	66820200	66821200	0.9519223833097517
chr14	66820300	66821300	1.1073864779122236
chr14	66820400	66821400	1.0980264653504488
chr14	66820500	66821500	0.6684133415857767
chr14	66820600	66821600	0.2862629456378969
chr14	66820700	66821700	0.5908593034834106
chr14	66820800	66821800	-0.11142510346090387
chr14	66820900	66821900	-0.31402182114046817
chr14	66821000	66822000	-0.8544987440244205
chr14	66821100	66822100	-0.4201491630091848
chr14	66821200	66822200	-0.14785004490478618
chr14	66821300	66822300	-0.7373167013387537
chr14	66821400	66822400	-1.4805656706575017
chr14	66821500	66822500	-1.3948605979649515
chr14	66821600	66822600	-1.4284091678817061
chr14	66821700	66822700	-1.5144654717684605
chr14	66821800	66822800	-1.1202108745571313
chr14	66821900	66822900	-0.9313674399272901
chr14	66822000	66823000	0.02395147580359922
chr14	66822100	66823100	0.06357935685381456
chr14	66822200	66823200	-0.19523730496404154
chr14	66822300	66823300	0.18848427233159484
chr14	66822400	66823400	0.10351951816496703
chr14	66822500	66823500	-0.01763530034384929
chr14	66822600	66823600	0.03740907608511266
chr14	66822700	66823700	0.1672963636610018
chr14	66822800	66823800	0.19907690297578867
chr14	66822900	66823900	-0.442844503164733
chr14	66823000	66824000	-0.9499090060648959
chr14	66823100	66824100	-1.9538107142490952
chr14	66823200	66824200	-2.1365856702352164
chr14	66823300	66824300	-1.868198460735575
chr14	66823400	66824400	-0.5595716137847196
chr14	66823500	66824500	-0.3211673300311488
chr14	66823600	66824600	0.6559975217026217
chr14	66823700	66824700	-0.04424461228274925
chr14	66823800	66824800	-0.7311503440702104
chr14	66823900	66824900	-0.8947646553030714
chr14	66824000	66825000	-0.5134937430654787
chr14	66824100	66825100	0.7481147139998641
chr14	66824200	66825200	0.6586775015896307
chr14	66824300	66825300	0.36512740409128863
chr14	66824400	66825400	-0.28698170267708273
chr14	66824500	66825500	0.0767130635604684
chr14	66824600	66825600	-1.1817778999423327
chr14	66824700	66825700	-0.966743549655303
chr14	66824800	66825800	-1.0402281841489909
chr14	66824900	66825900	-0.4723415621768032
chr14	66825000	66826000	-0.8030923791313136
chr14	66825100	66826100	-1.3675814347415391
chr14	66825200	66826200	-1.1400908307479354
chr14	66825300	66826300	-1.6466321396409533
chr14	66825400	66826400	-1.6156829482020698
chr14	66825500	66826500	-2.0811833372899367
chr14	66825600	66826600	-1.4595489197323144
chr14	66825700	66826700	-1.4651925605283638
chr14	66825800	66826800	-0.7809736653004337
chr14	66825900	66826900	-0.2323037836569361
chr14	66826000	66827000	0.06383579793871298
chr14	66826100	66827100	-0.09928810485357184
chr14	66826200	66827200	-0.8298269262764065
chr14	66826300	66827300	0.0280690393676349
chr14	66826400	66827400	-0.056555100540698476
chr14	66826500	66827500	-0.21733886031143665
chr14	66826600	66827600	-0.11041783009205723
chr14	66826700	66827700	-0.5477460666569186
chr14	66826800	66827800	-0.8051482824742618
chr14	66826900	66827900	-1.4115241321785643
chr14	66827000	66828000	-1.4839830509949665
chr14	66827100	66828100	-1.2721542678683595
chr14	66827200	66828200	-0.665458348315906
chr14	66827300	66828300	-0.8913683906930746
chr14	66827400	66828400	-0.6271166379479864
chr14	66827500	66828500	-0.7702446791033449
chr14	66827600	66828600	-0.8365671618480713
chr14	66827700	66828700	-0.35797920169725306
chr14	66827800	66828800	-0.7229371568274761
chr14	66827900	66828900	-0.1972320019269657
chr14	66828000	66829000	-0.6047046314515099
chr14	66829200	66830200	-2.0614410808313286
chr14	66829300	66830300	-2.198778811327721
chr14	66829400	66830400	-2.4474929169729998
chr14	66829500	66830500	-2.7252293002428014
chr14	66829600	66830600	-2.143012327325132
chr14	66829700	66830700	-2.6669395075750546
chr14	66829800	66830800	-2.616520890058556
chr14	66829900	66830900	-2.4030011477447832
chr14	66830000	66831000	-2.96628347763478
chr14	66830100	66831100	-2.7852737242194343
chr14	66830200	66831200	-2.332745217005016
chr14	66830300	66831300	-2.43322456240308
chr14	66830400	66831400	-1.8535231406921209
chr14	66830500	66831500	-1.4489338649587038
chr14	66830600	66831600	-2.1764766125141546
chr14	66830700	66831700	-1.7775793526988524
chr14	66830800	66831800	-2.3178820756719936
chr14	66830900	66831900	-1.9070064475440904
chr14	66831000	66832000	-0.8941032249840312
chr14	66831100	66832100	-0.28852465323254484
chr14	66831200	66832200	-0.1851384088939013
chr14	66831300	66832300	-0.5203413559964761
chr14	66831400	66832400	-1.0694253792329047
chr14	66831500	66832500	-1.4700076617227804
chr14	66831600	66832600	-0.6366744696366039
chr14	66831700	66832700	-0.6227082247119252
chr14	66831800	66832800	-0.7729173548416001
chr14	66831900	66832900	-0.7110488134940541
chr14	66832000	66833000	-1.024366470744144
chr14	66832100	66833100	-2.695070774204523
chr14	66832200	66833200	-3.655346924239207
chr14	66832300	66833300	-3.2070265165274865
chr14	66832400	66833400	-3.104766551358248
chr14	66832500	66833500	-2.9105095176932596
chr14	66832600	66833600	-3.406605520404504
chr14	66832700	66833700	-3.802504277619404
chr14	66832800	66833800	-3.9875938034438416
chr14	66832900	66833900	-4.2766461234514646
chr14	66833000	66834000	-4.692437175310746
chr14	66833100	66834100	-3.643887582973434
chr14	66833200	66834200	-3.531652853008169
chr14	66833300	66834300	-4.279348073832509
chr14	66833400	66834400	-3.9520816046554472
chr14	66833500	66834500	-4.456004145675354
chr14	66833600	66834600	-4.29876711216499
chr14	66833700	66834700	-4.0034969519546335
chr14	66833800	66834800	-3.3644108403047714
chr14	66833900	66834900	-3.085495887762384
chr14	66834000	66835000	-2.8251809976776077
chr14	66834100	66835100	-3.09338779338314
chr14	66837400	66838400	-4.208088778245694
chr14	66837500	66838500	-4.620784284159621
chr14	66837600	66838600	-5.153914885983091
chr14	66837700	66838700	-5.996717167148218
chr14	66837800	66838800	-5.069420658348063
chr14	66837900	66838900	-4.682980385781705
chr14	66838000	66839000	-5.0373421806324385
chr14	66838100	66839100	-4.892053643309004
chr14	66838200	66839200	-4.0995046866340985
chr14	66838300	66839300	-3.6247333483589497
chr14	66838400	66839400	-3.5706988416976277
chr14	66838500	66839500	-3.2953503970910085
chr14	66838600	66839600	-3.3818034387797655
chr14	66838700	66839700	-2.6976947000427787
chr14	66838800	66839800	-2.5338233687488816
chr14	66838900	66839900	-2.4536160239366507
chr14	66839000	66840000	-1.945673312645787
chr14	66839100	66840100	-1.3042192289953658
chr14	66839200	66840200	-1.3988532208871618
chr14	66839300	66840300	-1.0569659231628858
chr14	66839400	66840400	-0.7321486484572165
chr14	66839500	66840500	-0.19372968192834825
chr14	66839600	66840600	0.32051477967567105
chr14	66839700	66840700	0.23578866799658216
chr14	66842100	66843100	0.6292079123508095
chr14	66842200	66843200	0.23938960812740345
chr14	66842300	66843300	0.6096702422109163
chr14	66842400	66843400	0.10878041438597624
chr14	66842500	66843500	0.001101750593594456
chr14	66842600	66843600	0.238810967862508
chr14	66842700	66843700	0.25079669118263553
chr14	66842800	66843800	-0.06407241669192837
chr14	66842900	66843900	0.13308953396556136
chr14	66843000	66844000	-0.12308826358021883
chr14	66843100	66844100	-0.7468201957272238
chr14	66843200	66844200	-0.5039300831985684
chr14	66843300	66844300	-1.02273232581887
chr14	66843400	66844400	-0.4506447828451012
chr14	66843500	66844500	-0.579093646746376
chr14	66843600	66844600	-0.7559443644016031
chr14	66843700	66844700	-1.7978192073230936
chr14	66843800	66844800	-1.7944738426782971
chr14	66843900	66844900	-2.0383103477764766
chr14	66844000	66845000	-1.7358968230185827
chr14	66844100	66845100	-1.175892081402834
chr14	66844200	66845200	-1.1590128869557206
chr14	66844300	66845300	-0.869535313789999
chr14	66844400	66845400	-0.6032575456403999
chr14	66844500	66845500	-0.3746811867834337
chr14	66844600	66845600	-0.2070745779405254
chr14	66844700	66845700	-0.1262026048434275
chr14	66844800	66845800	0.2948501507056087
chr14	66844900	66845900	0.5802853432083149
chr14	66845000	66846000	0.6735965240313904
chr14	66845100	66846100	0.6350397803362333
chr14	66845200	66846200	0.07695021726996451
chr14	66845300	66846300	0.500404391164031
chr14	66845400	66846400	-0.1787996322205202
chr14	66845500	66846500	0.1846264591211524
chr14	66845600	66846600	0.2233454387842786
chr14	66845700	66846700	0.4946999870548435
chr14	66845800	66846800	0.12616596121953152
chr14	66845900	66846900	-0.4207149420003615
chr14	66846000	66847000	-0.3102386097700664
chr14	66846100	66847100	-0.25151704840192385
chr14	66846200	66847200	0.2823192673160823
chr14	66846300	66847300	-0.5419961518411819
chr14	66846400	66847400	0.1854827380802345
chr14	66846500	66847500	-0.38265548329608456
chr14	66846600	66847600	-0.11375674085681775
chr14	66846700	66847700	-0.30045442195054656
chr14	66846800	66847800	-0.34813515117239874
chr14	66846900	66847900	-0.02682647436476155
chr14	66847000	66848000	0.24856192197837512
chr14	66847100	66848100	-0.07045409833830561
chr14	66847200	66848200	-0.11386788536897252
chr14	66847300	66848300	0.3526580519221161
chr14	66847400	66848400	-0.25230063308238904
chr14	66847500	66848500	-0.38661690082762107
chr14	66847600	66848600	-1.1816976056019362
chr14	66847700	66848700	-0.028540844987909205
chr14	66847800	66848800	0.01941953543675317
chr14	66847900	66848900	-0.10459020812676716
chr14	66848000	66849000	-0.5604307705678949
chr14	66848100	66849100	-0.5826667056169316
chr14	66848200	66849200	-0.5041711794618702
chr14	66848300	66849300	-0.9337338622734488
chr14	66848400	66849400	-0.8812421670395041
chr14	66848500	66849500	-0.5901763648302989
chr14	66848600	66849600	-0.9969722614089798
chr14	66848700	66849700	-2.179355479807401
chr14	66848800	66849800	-1.7422494096616403
chr14	66848900	66849900	-1.5092231294810696
chr14	66849000	66850000	-2.365342626436939
chr14	66849100	66850100	-2.4777993581601985
chr14	66849200	66850200	-2.6367963196625337
chr14	66849300	66850300	-3.2068114639559595
chr14	66849400	66850400	-2.4378866919924573
chr14	66849500	66850500	-2.4803161505947235
chr14	66849600	66850600	-1.7032572380058983
chr14	66849700	66850700	-1.1029086048079362
chr14	66849800	66850800	-1.902948843558741
chr14	66849900	66850900	-2.328409901325212
chr14	66850000	66851000	-1.5224300593966542
chr14	66850100	66851100	-0.9950445717424432
chr14	66850200	66851200	-0.7680524222403655
chr14	66850300	66851300	0.0152664443150168
chr14	66850400	66851400	-0.8088622754619142
chr14	66850500	66851500	-1.319499202183694
chr14	66850600	66851600	-1.3805875550777005
chr14	66850700	66851700	-1.0297662697479222
chr14	66850800	66851800	-1.0009547882413357
chr14	66850900	66851900	-0.4622581599859299
chr14	66851000	66852000	-0.6813130093242045
chr14	66851100	66852100	-0.7782890732032746
chr14	66851200	66852200	-0.9027243120872148
chr14	66851300	66852300	-0.9624904377736452
chr14	66851400	66852400	-1.1459645641517904
chr14	66851500	66852500	-0.9649593337488254
chr14	66851600	66852600	-1.6459507225111183
chr14	66851700	66852700	-2.2971895089761696
chr14	66851800	66852800	-1.6298583634054389
chr14	66851900	66852900	-2.080282914260743
chr14	66852000	66853000	-1.964058051558046
chr14	66852100	66853100	-2.419093321514368
chr14	66852200	66853200	-2.2270477330489102
chr14	66852300	66853300	-2.281892657838559
chr14	66852400	66853400	-2.2103616765291707
chr14	66852500	66853500	-2.6743917591461
chr14	66852600	66853600	-1.7488717925403217
chr14	66852700	66853700	-1.2334641285270234
chr14	66852800	66853800	-1.234899395795103
chr14	66852900	66853900	-1.082112379224018
chr14	66853000	66854000	-0.9611227953201084
chr14	66853100	66854100	-0.1866971473493414
chr14	66853200	66854200	0.1032310193096297
chr14	66853300	66854300	0.010649233612319295
chr14	66853400	66854400	0.3673641582479236
chr14	66853500	66854500	0.7889939879038214
chr14	66853600	66854600	0.7317231025804021
chr14	66853700	66854700	0.4579149257967146
chr14	66853800	66854800	0.3454152634702716
chr14	66854600	66855600	-0.6825981373138775
chr14	66854900	66855900	-0.1994639939821249
chr14	66855000	66856000	-0.24097808342512278
chr14	66855100	66856100	-0.1224126233825762
chr14	66855200	66856200	-0.8013135206614271
chr14	66855300	66856300	-0.7206638407954269
chr14	66855400	66856400	-0.43038776354394775
chr14	66855500	66856500	-0.23727004661017684
chr14	66855600	66856600	0.5130281082622954
chr14	66855700	66856700	0.2782538173527669
chr14	66855800	66856800	-0.17591285268939835
chr14	66855900	66856900	-0.6004071894704454
chr14	66856000	66857000	-0.9873397741462066
chr14	66856100	66857100	-0.4726465304533792
chr14	66856200	66857200	-0.2878228648382557
chr14	66856300	66857300	0.010668078421065246
chr14	66856400	66857400	0.2882076423867869
chr14	66856500	66857500	0.7987656338152814
chr14	66856600	66857600	0.2168820546162872
chr14	66856700	66857700	0.5796422601753487
chr14	66856800	66857800	1.6157447575323962
chr14	66856900	66857900	2.161503386372856
chr14	66857000	66858000	2.4361217364024186
chr14	66857100	66858100	2.2591226736872048
chr14	66857200	66858200	2.767233394980124
chr14	66857300	66858300	2.7562881179224186
chr14	66857400	66858400	2.466766531687244
chr14	66858100	66859100	0.7081246126699375
chr14	66858200	66859200	0.3942241110636056
chr14	66858300	66859300	0.4067571573903695
chr14	66858400	66859400	0.5219983202787402
chr14	66858500	66859500	1.007258775254442
chr14	66858600	66859600	0.949188614982596
chr14	66858700	66859700	0.3497935090303165
chr14	66858800	66859800	0.3752308112654312
chr14	66858900	66859900	-0.11794695969230964
chr14	66859000	66860000	-0.5419594348466508
chr14	66859100	66860100	-0.8190792417344609
chr14	66859200	66860200	-0.8528745326683156
chr14	66859300	66860300	-0.9409823241369258
chr14	66859400	66860400	-1.0942125461679426
chr14	66859500	66860500	-1.0119746279795567
chr14	66859600	66860600	-1.0564277601617644
chr14	66859700	66860700	-0.4484462697076058
chr14	66859800	66860800	0.15171804585035056
chr14	66859900	66860900	0.06741547796854112
chr14	66860000	66861000	0.5779612145591796
chr14	66860100	66861100	0.9746605288211466
chr14	66860200	66861200	0.6365591844977342
chr14	66860300	66861300	0.2636899829326613
chr14	66860400	66861400	0.02430984301110008
chr14	66860500	66861500	-0.9198210310730112
chr14	66860600	66861600	-0.7333063546534133
chr14	66860700	66861700	-0.3811240992287441
chr14	66860800	66861800	-0.6125798708245633
chr14	66860900	66861900	-0.8318351816014455
chr14	66861000	66862000	-1.5562564885283874
chr14	66861100	66862100	-1.9257586091799441
chr14	66861200	66862200	-1.7073803794350482
chr14	66861300	66862300	-0.9903425650749051
chr14	66861400	66862400	-1.2226248265155648
chr14	66861500	66862500	-0.6353776018557505
chr14	66861600	66862600	-0.7440984456505114
chr14	66861700	66862700	-1.3031419860726123
chr14	66861800	66862800	-1.1748911013054295
chr14	66861900	66862900	-1.0574840833044978
chr14	66862000	66863000	-0.5160627101918382
chr14	66862100	66863100	-1.0598109920936272
chr14	66863300	66864300	-0.5008242702466145
chr14	66863400	66864400	-0.5301799983409694
chr14	66863500	66864500	0.36174880687374456
chr14	66863600	66864600	-0.2639634908605302
chr14	66863700	66864700	0.28870072299401306
chr14	66863800	66864800	0.26184241078263754
chr14	66863900	66864900	0.22168923585396133
chr14	66864000	66865000	0.3031634790357869
chr14	66864100	66865100	0.1300832669972219
chr14	66864200	66865200	0.21711075437373453
chr14	66864300	66865300	-0.16240161137774295
chr14	66864400	66865400	-0.04057848598411543
chr14	66864500	66865500	-1.0198787458524012
chr14	66864600	66865600	-1.1200976239321825
chr14	66864700	66865700	-1.5379493001964346
chr14	66864800	66865800	-1.485739920453853
chr14	66864900	66865900	-1.8752707209532484
chr14	66865000	66866000	-1.1980566690256305
chr14	66865100	66866100	-1.2299691172014295
chr14	66865200	66866200	-1.8472741097511305
chr14	66865300	66866300	-2.2657715710489708
chr14	66865400	66866400	-1.8552220767793648
chr14	66865500	66866500	-0.7572832406043333
chr14	66865600	66866600	-0.8022107271333626
chr14	66865700	66866700	-0.9939276696181778
chr14	66865800	66866800	-0.7259397302415938
chr14	66865900	66866900	-0.04392469888388156
chr14	66866000	66867000	-0.495817260425635
chr14	66866100	66867100	-0.3984357198866159
chr14	66866200	66867200	-0.16337321362647372
chr14	66866300	66867300	0.5046761577561252
chr14	66866400	66867400	0.7877606102988031
chr14	66866500	66867500	0.2879447785748768
chr14	66866600	66867600	0.12904284250147766
chr14	66866700	66867700	0.4248054388612277
chr14	66866800	66867800	0.09564392650034424
chr14	66866900	66867900	0.20453389955213835
chr14	66867000	66868000	0.6083586749795108
chr14	66867100	66868100	0.8401908306914898
chr14	66867200	66868200	0.5171275396253937
chr14	66867300	66868300	0.3304686103445265
chr14	66867400	66868400	-0.10878034090296093
chr14	66867500	66868500	-0.22440381113923788
chr14	66867600	66868600	0.00604307407832792
chr14	66867700	66868700	0.00870742259287972
chr14	66867800	66868800	-0.2224442883708696
chr14	66867900	66868900	-0.2705309403757953
chr14	66868000	66869000	-0.5104184345024582
chr14	66868100	66869100	-0.4386000597273347
chr14	66868200	66869200	0.13010224020503974
chr14	66868300	66869300	0.17242183666035665
chr14	66868400	66869400	-0.18831667959537024
chr14	66868500	66869500	0.3879442055800604
chr14	66868600	66869600	0.4676487347624255
chr14	66868700	66869700	0.5606633860028291
chr14	66868800	66869800	0.8889591283641942
chr14	66868900	66869900	0.4904602991233691
chr14	66869000	66870000	0.49435717410364144
chr14	66869100	66870100	0.22106424820166864
chr14	66869200	66870200	0.040945624965398976
chr14	66869300	66870300	0.5146575521232665
chr14	66869400	66870400	0.7195915237497842
chr14	66869500	66870500	0.003424813337881193
chr14	66869600	66870600	-0.10513841636206044
chr14	66869700	66870700	-0.3499047719325073
chr14	66869800	66870800	-0.9173614254591436
chr14	66869900	66870900	-1.0622955971104744
chr14	66870000	66871000	-1.5885127088883966
chr14	66870100	66871100	-1.7364090209950245
chr14	66870200	66871200	-1.4900055667064078
chr14	66870300	66871300	-1.4654396177446662
chr14	66870400	66871400	-1.470017041266357
chr14	66870500	66871500	-1.366328974892196
chr14	66870600	66871600	-1.5011835244891882
chr14	66870700	66871700	-1.555973874756392
chr14	66870800	66871800	-1.5769448867280735
chr14	66870900	66871900	-0.8233388801567801
chr14	66871000	66872000	-0.6874425358986472
chr14	66871100	66872100	-0.8775653218761456
chr14	66871200	66872200	-0.6359197219986652
chr14	66871300	66872300	-1.2043461893695824
chr14	66871400	66872400	-0.8844083745445072
chr14	66871500	66872500	-1.0011714694549674
chr14	66871600	66872600	-0.8444297295587151
chr14	66871700	66872700	-0.2608772538237685
chr14	66871800	66872800	-0.0001248123228816111
chr14	66871900	66872900	-0.3721963577653133
chr14	66872000	66873000	-0.5825536170531238
chr14	66872100	66873100	0.5103867636234201
chr14	66872200	66873200	0.19948584851799311
chr14	66872300	66873300	0.8563679384708545
chr14	66872400	66873400	1.1180444130262293
chr14	66872500	66873500	1.0159351675478392
chr14	66872600	66873600	1.236362018787075
chr14	66872700	66873700	1.186958181545163
chr14	66872800	66873800	1.3030743822601814
chr14	66872900	66873900	1.8446366406155783
chr14	66873000	66874000	2.0051385398313335
chr14	66873100	66874100	1.268484761153254
chr14	66873200	66874200	1.1065501904542985
chr14	66873300	66874300	0.6097291205967148
chr14	66873400	66874400	0.12502747775368414
chr14	66873500	66874500	0.5750660379427548
chr14	66873600	66874600	0.4680286801553473
chr14	66873700	66874700	-0.2986603039186733
chr14	66873800	66874800	-0.6089235839796555
chr14	66873900	66874900	-1.3073567989726829
chr14	66874000	66875000	-1.1807312591558032
chr14	66874100	66875100	-1.356902166433435
chr14	66874200	66875200	-1.8380290767809724
chr14	66874300	66875300	-1.9573396891831767
chr14	66874400	66875400	-1.852470902565056
chr14	66874500	66875500	-2.037288200642549
chr14	66874600	66875600	-1.9595066750871708
chr14	66876700	66877700	-0.5885663554439082
chr14	66876800	66877800	-0.8613242649039333
chr14	66877200	66878200	-1.9760031756780991
chr14	66877900	66878900	-1.6665124200394452
chr14	66878000	66879000	-1.486568130406924
chr14	66878200	66879200	-1.4670969164573548
chr14	66878300	66879300	-0.7535580073021957
chr14	66878600	66879600	-0.5878233090813645
chr14	66878700	66879700	-0.12245928884856848
chr14	66878800	66879800	-0.3170446153966021
chr14	66878900	66879900	-0.8778741226547083
chr14	66879000	66880000	0.013442216506624948
chr14	66879100	66880100	0.8998463820059809
chr14	66879200	66880200	1.2736493516785832
chr14	66879300	66880300	1.2795792102613694
chr14	66879400	66880400	1.805444605603102
chr14	66879500	66880500	2.058441387846944
chr14	66879600	66880600	2.82057722231493
chr14	66879700	66880700	2.122581534921706
chr14	66879800	66880800	2.4202034398409107
chr14	66879900	66880900	2.9215270760757286
chr14	66880000	66881000	2.2286697300597793
chr14	66880100	66881100	2.417895509810876
chr14	66880200	66881200	1.967885796768815
chr14	66880300	66881300	1.5713420729635337
chr14	66880400	66881400	1.0350987792912625
chr14	66880500	66881500	1.0605865679394462
chr14	66880600	66881600	0.8373067257401045
chr14	66880700	66881700	1.004623039582245
chr14	66880800	66881800	0.9190455752663322
chr14	66880900	66881900	0.7504105612078253
chr14	66881000	66882000	0.4785324294040833
chr14	66881100	66882100	-0.2535713103042559
chr14	66881200	66882200	0.16564225296789511
chr14	66881300	66882300	0.3351934544271084
chr14	66881400	66882400	-0.1515613320114568
chr14	66881500	66882500	-0.13053958076608893
chr14	66881600	66882600	-0.4297662292191455
chr14	66881700	66882700	-0.7435810684725267
chr14	66881800	66882800	-1.3503214441887617
chr14	66881900	66882900	-1.2938675965105455
chr14	66882000	66883000	-1.8516567546419416
chr14	66882100	66883100	-1.2032722663181634
chr14	66882200	66883200	-1.5997566405882415
chr14	66882300	66883300	-2.128780362886632
chr14	66882400	66883400	-2.439324622088158
chr14	66882500	66883500	-2.3716174843177305
chr14	66882600	66883600	-2.035435418657054
chr14	66882700	66883700	-1.7073580371724693
chr14	66882800	66883800	-1.6716627763914609
chr14	66882900	66883900	-1.6423116367125823
chr14	66883000	66884000	-1.4060085319396496
chr14	66883100	66884100	-1.38081734079077
chr14	66883200	66884200	-1.1706677972889008
chr14	66883300	66884300	-0.8089778565892533
chr14	66883400	66884400	-0.10417346196524613
chr14	66883500	66884500	-0.4864636591728669
chr14	66883600	66884600	-0.64109968173025
chr14	66883700	66884700	-0.4649039540209268
chr14	66883800	66884800	-0.14526963033687085
chr14	66883900	66884900	0.0021132576851780526
chr14	66884000	66885000	0.27528533838332797
chr14	66884100	66885100	0.11962798946271988
chr14	66884200	66885200	-0.09900094130265764
chr14	66884300	66885300	-0.2683689863907644
chr14	66884400	66885400	-0.7587647434205766
chr14	66884500	66885500	-0.4573584905169501
chr14	66884600	66885600	-0.7877198481182991
chr14	66884700	66885700	-0.4037214149903739
chr14	66884800	66885800	-1.0355921533975652
chr14	66885900	66886900	0.5405977873865179
chr14	66886000	66887000	0.5424218896864993
chr14	66886100	66887100	0.6709917408240894
chr14	66886200	66887200	1.018455388664435
chr14	66886300	66887300	1.1380071921277062
chr14	66886400	66887400	1.6182564092475669
chr14	66886500	66887500	2.1425284536427225
chr14	66886600	66887600	2.02900198437576
chr14	66886700	66887700	0.8584076592394333
chr14	66886800	66887800	0.4038059911476888
chr14	66886900	66887900	-0.12180176438481408
chr14	66887000	66888000	-0.49528359686385187
chr14	66887100	66888100	-0.5378915050364618
chr14	66887200	66888200	-0.12993835582211352
chr14	66887300	66888300	0.00162234304655043
chr14	66887400	66888400	-0.8790707121499771
chr14	66887500	66888500	-0.9974496256348112
chr14	66887600	66888600	-0.8617775119778732
chr14	66887700	66888700	-0.17366436438488522
chr14	66887800	66888800	0.11740082754953025
chr14	66887900	66888900	0.2587943682803582
chr14	66888000	66889000	0.6941757070196938
chr14	66888100	66889100	0.5220561690529661
chr14	66888200	66889200	-0.19355735391392745
chr14	66888300	66889300	-0.2481266129356509
chr14	66888400	66889400	0.7585766478812241
chr14	66888500	66889500	1.0349856706683334
chr14	66888600	66889600	0.1142896502934267
chr14	66888700	66889700	0.4306940888549061
chr14	66888800	66889800	0.4512525833296322
chr14	66888900	66889900	0.06638101578977736
chr14	66889000	66890000	-0.3127026738045174
chr14	66889100	66890100	-0.4671272555260362
chr14	66889200	66890200	-0.7761626303715631
chr14	66889300	66890300	-0.8191499373649439
chr14	66889400	66890400	-0.9392185591579364
chr14	66890500	66891500	-0.8201142527709631
chr14	66890600	66891600	-0.07261980367486243
chr14	66890700	66891700	-0.7070952636236602
chr14	66890800	66891800	-1.3075742992724178
chr14	66890900	66891900	-1.057159666872965
chr14	66891000	66892000	-1.521799903040928
chr14	66891100	66892100	-1.9489459774364268
chr14	66891200	66892200	-1.3491434458306035
chr14	66891300	66892300	-0.6817871215914187
chr14	66891400	66892400	-0.2377661236488007
chr14	66891500	66892500	0.16442615729687465
chr14	66891600	66892600	0.11651836976513315
chr14	66891700	66892700	0.3393247579084002
chr14	66891800	66892800	0.4537548904401011
chr14	66891900	66892900	0.4996657204589442
chr14	66892000	66893000	1.1332303666285901
chr14	66892100	66893100	1.7482711555517183
chr14	66892200	66893200	1.3231148641416937
chr14	66892300	66893300	0.9379245220942032
chr14	66892400	66893400	0.019656535922373642
chr14	66892500	66893500	-0.7280470831710526
chr14	66892600	66893600	-1.0605785584952303
chr14	66892700	66893700	-1.2356966012066082
chr14	66892800	66893800	-0.6812748068434968
chr14	66892900	66893900	-1.3634440859209789
chr14	66893000	66894000	-1.760201547755421
chr14	66893100	66894100	-2.2606155857168075
chr14	66893200	66894200	-2.6518393409880763
chr14	66893300	66894300	-3.132883426360289
chr14	66893400	66894400	-2.6690096648648005
chr14	66893500	66894500	-2.510150145123626
chr14	66893600	66894600	-3.195141926982004
chr14	66893700	66894700	-3.6990569857069833
chr14	66893800	66894800	-4.468658221024466
chr14	66893900	66894900	-4.134381514547173
chr14	66894000	66895000	-5.2118196175066505
chr14	66894100	66895100	-5.288774628409806
chr14	66894200	66895200	-4.434512216947239
chr14	66894300	66895300	-3.868134332779418
chr14	66894400	66895400	-3.865897508781714
chr14	66894500	66895500	-4.112310229866086
chr14	66894600	66895600	-3.6083221363781615
chr14	66894700	66895700	-3.703211918672699
chr14	66894800	66895800	-3.0440762871465483
chr14	66894900	66895900	-2.9639638695015447
chr14	66895000	66896000	-1.952906408989391
chr14	66895100	66896100	-1.7663379630977605
chr14	66895200	66896200	-2.2181143644233616
chr14	66895300	66896300	-2.3438022195608808
chr14	66895400	66896400	-1.9239486862772008
chr14	66895500	66896500	-1.5594834380174634
chr14	66895600	66896600	-0.8452250495422071
chr14	66895700	66896700	-0.1923472862048026
chr14	66895800	66896800	0.1518513887938172
chr14	66895900	66896900	-0.0900641515229105
chr14	66896000	66897000	-0.2916188553076329
chr14	66896100	66897100	-0.7242230910825938
chr14	66896200	66897200	-0.8647005656582094
chr14	66896300	66897300	-0.5979953684455023
chr14	66896400	66897400	-0.5825535940443112
chr14	66896500	66897500	-0.19940838780754405
chr14	66896600	66897600	-1.0230953154539235
chr14	66896700	66897700	-1.0158843327103677
chr14	66896800	66897800	-1.3969838026937036
chr14	66896900	66897900	-0.9936260533645876
chr14	66897000	66898000	-0.26194196453297636
chr14	66897100	66898100	0.15199903876045984
chr14	66897200	66898200	0.8788062321720671
chr14	66897300	66898300	0.5619882583991515
chr14	66897400	66898400	0.22525816411234195
chr14	66899100	66900100	-1.0582267700211463
chr14	66899200	66900200	-0.4217618010759027
chr14	66899300	66900300	-0.7136282156311395
chr14	66899400	66900400	-0.6475448960719732
chr14	66899500	66900500	-0.6045991787157209
chr14	66899600	66900600	-0.4882358409609294
chr14	66899700	66900700	-1.1409830160527816
chr14	66899800	66900800	-1.0740316038748816
chr14	66899900	66900900	-0.4359214887032668
chr14	66900000	66901000	0.14239658503437208
chr14	66900100	66901100	-0.15664230782697955
chr14	66900200	66901200	-0.32769220114198744
chr14	66900300	66901300	-0.2939171910830757
chr14	66900400	66901400	-0.4666091689903963
chr14	66900500	66901500	-0.9145361400482468
chr14	66900600	66901600	-1.3685551661053386
chr14	66900700	66901700	-0.16493997440418628
chr14	66900800	66901800	-0.15180120648333514
chr14	66900900	66901900	-0.2802446903504637
chr14	66901000	66902000	-0.23280210234195053
chr14	66901100	66902100	0.025936966173911943
chr14	66901200	66902200	-0.04562728230765232
chr14	66901300	66902300	-0.09772997313074826
chr14	66901400	66902400	-0.14012042190350346
chr14	66901500	66902500	-0.0631247495289163
chr14	66901600	66902600	0.22354191016547165
chr14	66901700	66902700	-0.6594119644267882
chr14	66901800	66902800	-0.7438336565594511
chr14	66901900	66902900	-0.8026573609715111
chr14	66902000	66903000	-0.693314054674986
chr14	66902100	66903100	-0.3389890196288684
chr14	66902200	66903200	0.1838265249065824
chr14	66902300	66903300	0.7616196727772482
chr14	66902400	66903400	0.7550720133109993
chr14	66902500	66903500	1.303888678361819
chr14	66902600	66903600	1.1048486640663189
chr14	66902700	66903700	1.5706788808080925
chr14	66902800	66903800	1.7509755107328233
chr14	66902900	66903900	1.9625766042556416
chr14	66903000	66904000	2.188674876784526
chr14	66903100	66904100	1.5946628653585144
chr14	66903200	66904200	1.5126036860311851
chr14	66903300	66904300	0.6037923845639291
chr14	66903400	66904400	0.7588809032143351
chr14	66903500	66904500	0.11531589380463952
chr14	66903600	66904600	-0.32675533248970146
chr14	66903700	66904700	-1.0581394943409843
chr14	66903800	66904800	-1.2972923962849516
chr14	66903900	66904900	-1.55469060347161
chr14	66904000	66905000	-1.8767260483673522
chr14	66904100	66905100	-1.8184257855603585
chr14	66904200	66905200	-3.0849516718784464
chr14	66904300	66905300	-3.203617348183547
chr14	66904400	66905400	-3.261355097452165
chr14	66904500	66905500	-2.5919671721778794
chr14	66904600	66905600	-1.9234001092618784
chr14	66904700	66905700	-0.9203099656971068
chr14	66904800	66905800	-1.0206818987913346
chr14	66904900	66905900	-0.613463814898918
chr14	66905000	66906000	-0.608054657133195
chr14	66906100	66907100	0.3868535919048002
chr14	66906200	66907200	0.2525547012037733
chr14	66906300	66907300	-0.4660179217213389
chr14	66906400	66907400	-0.3558818536530264
chr14	66906500	66907500	-0.8733313406462722
chr14	66906600	66907600	-1.9574826290218044
chr14	66906700	66907700	-1.8209517082033118
chr14	66906800	66907800	-1.580908845382209
chr14	66906900	66907900	-0.9031762965753544
chr14	66907000	66908000	-0.8511180931402867
chr14	66907100	66908100	-0.26321954204371856
chr14	66907200	66908200	-0.4072647442823741
chr14	66907300	66908300	-0.03793679867077801
chr14	66907400	66908400	-0.4781690394609215
chr14	66907500	66908500	0.4367347703212541
chr14	66907600	66908600	0.8261169709128072
chr14	66907700	66908700	0.6666340623986948
chr14	66907800	66908800	0.4986761575559666
chr14	66908900	66909900	0.9363898387589972
chr14	66909000	66910000	1.0737375510238032
chr14	66909100	66910100	1.0748418344644128
chr14	66909200	66910200	1.205507949186762
chr14	66909300	66910300	1.0442513682001222
chr14	66909400	66910400	1.806579532524181
chr14	66909500	66910500	1.4150413223044451
chr14	66909600	66910600	1.7252765206514842
chr14	66909700	66910700	0.4071173794296961
chr14	66909800	66910800	0.07320135571327256
chr14	66909900	66910900	-0.1991149910091604
chr14	66910000	66911000	-0.9276771553035955
chr14	66910100	66911100	-1.00052450809658
chr14	66910200	66911200	-1.4255293910369458
chr14	66910300	66911300	-1.3963871201424092
chr14	66910400	66911400	-1.4026793947206837
chr14	66910500	66911500	-1.7787658721247572
chr14	66910600	66911600	-2.2082758962593743
chr14	66910700	66911700	-1.0853272230772208
chr14	66910800	66911800	-0.31796070820312783
chr14	66910900	66911900	-0.08282664094324861
chr14	66911000	66912000	0.6760585156935977
chr14	66911100	66912100	0.7414578673815669
chr14	66911200	66912200	0.9149536403479248
chr14	66911300	66912300	1.3704379502580897
chr14	66911400	66912400	1.168755004842572
chr14	66911500	66912500	1.403900653491157
chr14	66911600	66912600	1.7407746619610094
chr14	66911700	66912700	1.7546650628715046
chr14	66911800	66912800	1.5018183204905964
chr14	66911900	66912900	0.7817887907785953
chr14	66912000	66913000	1.1499175559507195
chr14	66912100	66913100	0.9100193077437702
chr14	66912200	66913200	0.8071468677133203
chr14	66912300	66913300	0.3532975543938846
chr14	66912400	66913400	0.4737022739143098
chr14	66912500	66913500	0.5068128609587617
chr14	66912600	66913600	0.1664688366110326
chr14	66912700	66913700	-0.1897881875435747
chr14	66912800	66913800	-0.22365414804040445
chr14	66912900	66913900	-0.4445833024181645
chr14	66913000	66914000	-1.1268682453584113
chr14	66913100	66914100	-1.2923755125626593
chr14	66913200	66914200	-1.2776005583487848
chr14	66913300	66914300	-1.5436028412474292
chr14	66913400	66914400	-1.0371220672612516
chr14	66913500	66914500	-0.8652324660137016
chr14	66913600	66914600	-0.5310900424626119
chr14	66913700	66914700	-0.18741069707237945
chr14	66913800	66914800	-0.5618123113391166
chr14	66913900	66914900	-0.3678644045336407
chr14	66914000	66915000	-0.4028794437482358
chr14	66914100	66915100	-0.5061452909557738
chr14	66914200	66915200	-0.9241990640521928
chr14	66914300	66915300	-0.15738471392476902
chr14	66914400	66915400	-0.691363297437459
chr14	66914500	66915500	-0.8676880281432677
chr14	66914600	66915600	-1.0140110189655174
chr14	66914700	66915700	-0.8961547568622302
chr14	66914800	66915800	-0.5470970400624896
chr14	66914900	66915900	-0.7729564789896309
chr14	66915000	66916000	-0.931696204942961
chr14	66915100	66916100	-0.0700608768718144
chr14	66915200	66916200	0.06977411684808474
chr14	66915300	66916300	-0.32599619266901314
chr14	66915400	66916400	-1.1072412836990324
chr14	66915500	66916500	-1.2197092492947768
chr14	66916600	66917600	-0.30546391947915863
chr14	66916700	66917700	-0.4496951575302128
chr14	66916800	66917800	-0.23286644781877905
chr14	66916900	66917900	0.31066096667021875
chr14	66917000	66918000	0.2084813396023471
chr14	66917100	66918100	0.11991273764608967
chr14	66917200	66918200	-0.3403533690743972
chr14	66917300	66918300	-0.4241199685960986
chr14	66917400	66918400	-0.4968487662576647
chr14	66917500	66918500	-0.1386914170145879
chr14	66917600	66918600	-0.9037759687134296
chr14	66917700	66918700	-0.29882332822070723
chr14	66917800	66918800	-0.5157873845500942
chr14	66917900	66918900	-0.6974936340924555
chr14	66918000	66919000	-0.6695515613081231
chr14	66918100	66919100	0.01503026015887861
chr14	66918200	66919200	0.01197048648900576
chr14	66918300	66919300	0.3410567761958315
chr14	66918400	66919400	0.2648212164469819
chr14	66918500	66919500	0.2430978627897808
chr14	66918600	66919600	0.5060143826301639
chr14	66918700	66919700	0.04996546135821283
chr14	66918800	66919800	0.10076970276599746
chr14	66918900	66919900	0.4090893328626217
chr14	66919000	66920000	0.9782883130622271
chr14	66919100	66920100	0.5398346545431314
chr14	66919200	66920200	0.9517197241210956
chr14	66919300	66920300	0.7109542284177277
chr14	66919400	66920400	0.9513357566581416
chr14	66919500	66920500	0.6686191492585185
chr14	66919600	66920600	1.2797309132656456
chr14	66919700	66920700	1.3637160635190289
chr14	66919800	66920800	1.230214673511953
chr14	66919900	66920900	1.204789837707522
chr14	66920000	66921000	1.2355687131708653
chr14	66920100	66921100	1.6989163383455188
chr14	66920200	66921200	1.0892009052206646
chr14	66920300	66921300	0.9897881140661204
chr14	66920400	66921400	1.0349889126434586
chr14	66921600	66922600	0.3173610669893228
chr14	66922200	66923200	2.4439545098892546
chr14	66922300	66923300	2.246928613182208
chr14	66922400	66923400	2.356897693439976
chr14	66922500	66923500	2.3568887238106586
chr14	66922600	66923600	2.224455217071476
chr14	66922700	66923700	1.8036260078158568
chr14	66922800	66923800	1.8567435420653384
chr14	66922900	66923900	1.0371749536671149
chr14	66923000	66924000	1.421772536354593
chr14	66923100	66924100	1.63428747915156
chr14	66923200	66924200	1.4913581968289604
chr14	66923300	66924300	1.7201324764044752
chr14	66923400	66924400	1.6457884271985033
chr14	66923500	66924500	1.589615187004526
chr14	66923600	66924600	1.3499944842106375
chr14	66923700	66924700	1.681910505114326
chr14	66923800	66924800	0.7765407517563052
chr14	66923900	66924900	0.6345322206384214
chr14	66924000	66925000	-0.43561289661827396
chr14	66924100	66925100	-0.3834064924189629
chr14	66924200	66925200	-0.31637668854988205
chr14	66924300	66925300	-0.5308744192342033
chr14	66924400	66925400	-1.1783083062455453
chr14	66924500	66925500	-1.278556101112544
chr14	66924600	66925600	-0.7996919814936428
chr14	66924700	66925700	-0.15662707951150767
chr14	66924800	66925800	0.5808789200837278
chr14	66924900	66925900	1.254163953638354
chr14	66925000	66926000	1.8039940113267767
chr14	66925100	66926100	1.44035364747711
chr14	66925200	66926200	1.1814591866790665
chr14	66925300	66926300	1.3919960590957323
chr14	66925400	66926400	0.7115940507460257
chr14	66925500	66926500	0.7173804899107411
chr14	66925600	66926600	0.27208785372635386
chr14	66925700	66926700	-0.5094239288341096
chr14	66925800	66926800	-0.6126628697518439
chr14	66925900	66926900	-0.8122216549756417
chr14	66926000	66927000	-1.2046810047587642
chr14	66926100	66927100	-1.1774051624645645
chr14	66926200	66927200	0.07094681977592954
chr14	66926300	66927300	0.00014672489636171365
chr14	66926400	66927400	1.1133037504357834
chr14	66926500	66927500	1.2008258502663818
chr14	66926600	66927600	1.4865990505794444
chr14	66926700	66927700	1.867302475358401
chr14	66926800	66927800	1.645548226382893
chr14	66926900	66927900	1.3568759982993948
chr14	66927000	66928000	1.5831824575983209
chr14	66927100	66928100	1.863342461381866
chr14	66927200	66928200	0.1996664164374296
chr14	66927300	66928300	-0.3149733416140643
chr14	66927400	66928400	-1.089480284263205
chr14	66927500	66928500	-0.8199351964535083
chr14	66927600	66928600	-0.6234903461320869
chr14	66927700	66928700	-1.002170187232805
chr14	66927800	66928800	-1.1830858743628654
chr14	66927900	66928900	-1.6762681204264522
chr14	66928000	66929000	-1.8649798139829898
chr14	66929200	66930200	1.7437665297200466
chr14	66930500	66931500	-1.3803291530577864
chr14	66930600	66931600	-1.189490185722048
chr14	66930700	66931700	-1.2643625505997922
chr14	66930800	66931800	-1.1324096207654917
chr14	66930900	66931900	-1.3925156909820575
chr14	66931000	66932000	-1.4860991870428515
chr14	66931100	66932100	-2.303420035638488
chr14	66931200	66932200	-1.6711462060416402
chr14	66931300	66932300	-0.9753018330960148
chr14	66931400	66932400	-0.9378619138351094
chr14	66931700	66932700	-0.3619987384537525
chr14	66931800	66932800	-0.5733582446224379
chr14	66931900	66932900	-0.3441076651267798
chr14	66934200	66935200	-0.3132405988174248
chr14	66934300	66935300	-0.36765929581666
chr14	66934400	66935400	0.02973689652545575
chr14	66934500	66935500	0.3096372728929823
chr14	66934600	66935600	0.7621618199018351
chr14	66934700	66935700	0.9460315760406676
chr14	66934800	66935800	0.6139592572814706
chr14	66934900	66935900	0.966871001881944
chr14	66935000	66936000	1.1486870215300202
chr14	66935100	66936100	1.467570929109817
chr14	66935200	66936200	1.664363567010149
chr14	66935300	66936300	1.713608229815574
chr14	66935400	66936400	1.079920241585268
chr14	66935500	66936500	0.9512837613097536
chr14	66935600	66936600	0.6692974194808445
chr14	66935700	66936700	0.15563685159957613
chr14	66935800	66936800	0.018428833072356945
chr14	66935900	66936900	-0.2320835921165251
chr14	66936000	66937000	-0.11431754906976246
chr14	66936100	66937100	0.03527911874749165
chr14	66936200	66937200	0.028911597202190862
chr14	66936300	66937300	-0.24068062987485964
chr14	66936400	66937400	0.09268302038968863
chr14	66936500	66937500	-0.12059472627144747
chr14	66936600	66937600	-0.4230443180973184
chr14	66936700	66937700	-0.8533940714916014
chr14	66936800	66937800	-0.5598077001596393
chr14	66936900	66937900	-0.7416086192573487
chr14	66937000	66938000	-0.3440731066859268
chr14	66937100	66938100	-0.15466719675275428
chr14	66937200	66938200	0.1829280404818433
chr14	66937300	66938300	-0.2669205001771531
chr14	66937400	66938400	-0.7260533625326137
chr14	66937500	66938500	-1.054994188217968
chr14	66937600	66938600	-0.4050531425077335
chr14	66937700	66938700	-0.30464336349905946
chr14	66937800	66938800	-0.7427715872399999
chr14	66937900	66938900	-0.12243218131349234
chr14	66938000	66939000	-0.7570966878175426
chr14	66938100	66939100	-2.369503564157275
chr14	66938200	66939200	-2.8362317624125666
chr14	66938300	66939300	-2.6063485905962644
chr14	66938400	66939400	-2.17850712869782
chr14	66938500	66939500	-1.8147320291811533
chr14	66938600	66939600	-2.396516367462273
chr14	66938700	66939700	-1.5834480084006708
chr14	66938800	66939800	-1.3193393421595088
chr14	66938900	66939900	-1.3745104507540695
chr14	66939000	66940000	-1.4253552029797742
chr14	66939100	66940100	-1.2293787932298557
chr14	66939200	66940200	-1.665107929072982
chr14	66939300	66940300	-1.0645040633634757
chr14	66939400	66940400	-0.6860568692972319
chr14	66939500	66940500	-1.0450045479389944
chr14	66939600	66940600	-0.7286254025648369
chr14	66939700	66940700	-1.1815616663976132
chr14	66939800	66940800	-1.1485296660026023
chr14	66939900	66940900	-1.3220332055149815
chr14	66940000	66941000	-1.3759634194587391
chr14	66940100	66941100	-0.3476339218868758
chr14	66940200	66941200	0.24745547831222825
chr14	66940300	66941300	-0.2174054863393822
chr14	66940400	66941400	-0.5056175338034476
chr14	66940500	66941500	0.12551165421829522
chr14	66940600	66941600	0.2626289304433516
chr14	66940700	66941700	0.2735965183152281
chr14	66940800	66941800	-0.5148965063097573
chr14	66940900	66941900	-0.34120203499463264
chr14	66941000	66942000	-0.23735981003988202
chr14	66941100	66942100	-0.6133222644229439
chr14	66941200	66942200	-0.6377054311448186
chr14	66941300	66942300	-0.1149111662925387
chr14	66941400	66942400	0.5698241252543742
chr14	66941500	66942500	-0.16001571867625336
chr14	66941600	66942600	-1.031338425182015
chr14	66941700	66942700	-0.9426928017077826
chr14	66941800	66942800	-0.4967255231040033
chr14	66941900	66942900	-0.9416665524862172
chr14	66942000	66943000	-1.0513990390721477
chr14	66942100	66943100	-1.1160866266183624
chr14	66942200	66943200	-1.0021593189690172
chr14	66942300	66943300	-1.3778054855392512
chr14	66942400	66943400	-1.9656152583492816
chr14	66942500	66943500	-1.4765675407923062
chr14	66942600	66943600	-0.8805997333964263
chr14	66942700	66943700	-1.0571054040013537
chr14	66942800	66943800	-0.9587980490819662
chr14	66942900	66943900	-0.382588204167949
chr14	66943000	66944000	-1.3275097759798349
chr14	66943100	66944100	-0.8434931416125355
chr14	66943200	66944200	-0.9439721133854329
chr14	66943300	66944300	-1.1304263718824623
chr14	66943400	66944400	-1.7930145929842611
chr14	66943500	66944500	-2.379633414289537
chr14	66943600	66944600	-2.129726969196404
chr14	66943700	66944700	-1.7435755136967812
chr14	66943800	66944800	-1.9299094618042465
chr14	66943900	66944900	-2.664527025215727
chr14	66944000	66945000	-1.2759214362018414
chr14	66944100	66945100	-1.3827738466926698
chr14	66944200	66945200	-1.4867159066097697
chr14	66944300	66945300	-0.8949594344626556
chr14	66944400	66945400	-0.4595053689857101
chr14	66944500	66945500	-0.2778966181602169
chr14	66944600	66945600	-0.15977833700401006
chr14	66944700	66945700	-0.19486434501331626
chr14	66944800	66945800	-0.022277068657754653
chr14	66944900	66945900	0.8179962923092989
chr14	66945000	66946000	-0.3253773376823807
chr14	66945100	66946100	-0.2602920093015298
chr14	66945200	66946200	-0.2305317914408562
chr14	66945300	66946300	-0.7106465888159755
chr14	66945400	66946400	-1.2598785413725495
chr14	66945500	66946500	-0.7285041244741357
chr14	66945600	66946600	-0.5554058151646575
chr14	66945700	66946700	-0.7419756238883659
chr14	66945800	66946800	-0.8803827817837228
chr14	66945900	66946900	-0.9708964492459626
chr14	66946000	66947000	-0.4209469479008953
chr14	66946100	66947100	-0.5108298197704766
chr14	66946200	66947200	-0.9720679969542794
chr14	66946300	66947300	-0.5016502601234394
chr14	66946400	66947400	-0.9898141216615296
chr14	66946500	66947500	-0.7489782211986368
chr14	66946600	66947600	-0.7926870352401698
chr14	66946700	66947700	-1.173898807423485
chr14	66946800	66947800	-1.1067450265057472
chr14	66946900	66947900	-1.5844849208022906
chr14	66947000	66948000	-1.3001075031551719
chr14	66947100	66948100	-1.10511926390213
chr14	66947200	66948200	-1.060445024673507
chr14	66947300	66948300	-1.4824698723040384
chr14	66947400	66948400	-0.9864234552782756
chr14	66947500	66948500	-1.4800599921634812
chr14	66947600	66948600	-1.7825940628267842
chr14	66947700	66948700	-1.848054818089309
chr14	66947800	66948800	-1.4451954258878639
chr14	66947900	66948900	-1.944743293660958
chr14	66948000	66949000	-2.1825899993594917
chr14	66948100	66949100	-2.31382268247778
chr14	66948200	66949200	-1.838588141497676
chr14	66948300	66949300	-2.1722119296133817
chr14	66948400	66949400	-1.7821510575275659
chr14	66948500	66949500	-1.8027996384886456
chr14	66948600	66949600	-1.5494121766513007
chr14	66948700	66949700	-1.1589238826601205
chr14	66948800	66949800	-1.8926700246498784
chr14	66948900	66949900	-1.454155029527308
chr14	66950100	66951100	-0.3360034944579807
chr14	66950200	66951200	-0.15291521790958235
chr14	66950300	66951300	-0.14060680428732736
chr14	66950400	66951400	0.8696402240745078
chr14	66950500	66951500	0.5731944013666112
chr14	66951900	66952900	-2.004720665605668
chr14	66952000	66953000	-1.3758454142736773
chr14	66952100	66953100	-1.4819946153838282
chr14	66953200	66954200	-1.5212568987153972
chr14	66953300	66954300	-1.846814080856081
chr14	66953400	66954400	-0.9789066511507932
chr14	66953500	66954500	-1.0576526371721775
chr14	66953600	66954600	-1.3259648735762717
chr14	66953700	66954700	-1.1867392333564943
chr14	66953800	66954800	-1.5248226382311685
chr14	66953900	66954900	-1.7622107531667557
chr14	66954000	66955000	-2.524788848702112
chr14	66954100	66955100	-2.9346386066714416
chr14	66954200	66955200	-3.2334637711216168
chr14	66954300	66955300	-2.7988896076627428
chr14	66954400	66955400	-3.2321316200794667
chr14	66954500	66955500	-3.101223296619063
chr14	66954600	66955600	-3.0358615700604576
chr14	66954700	66955700	-3.262920160254996
chr14	66954800	66955800	-3.1166337242895064
chr14	66954900	66955900	-2.8432958237651302
chr14	66955000	66956000	-2.4734658098389684
chr14	66955100	66956100	-2.842510192463134
chr14	66955200	66956200	-3.419068240288163
chr14	66955300	66956300	-3.0326603150526235
chr14	66955400	66956400	-2.723694385810311
chr14	66955500	66956500	-2.842880914671331
chr14	66955600	66956600	-2.6645319461543404
chr14	66955700	66956700	-2.6319865765356383
chr14	66955800	66956800	-2.9657704883382165
chr14	66955900	66956900	-2.4120517766246556
chr14	66957300	66958300	-1.0328627328875182
chr14	66957400	66958400	-1.3249307995507682
chr14	66957500	66958500	-1.2513854800787538
chr14	66957600	66958600	-1.3025629658703943
chr14	66957700	66958700	-1.1292685118586712
chr14	66957800	66958800	-1.2022904809648345
chr14	66957900	66958900	-1.813386475147084
chr14	66958000	66959000	-1.3219361052377
chr14	66958100	66959100	-1.2872769799850758
chr14	66958200	66959200	-1.3121858287603272
chr14	66958300	66959300	-0.11542856362737815
chr14	66958400	66959400	0.8194053864875666
chr14	66958500	66959500	0.7052455931744676
chr14	66958600	66959600	0.8210447648951619
chr14	66958700	66959700	0.3002549859714021
chr14	66958800	66959800	-0.8040126566463807
chr14	66958900	66959900	-1.1543283745045425
chr14	66959000	66960000	-0.7339680931386958
chr14	66959100	66960100	-0.4568840996774922
chr14	66959200	66960200	-0.5422749340068006
chr14	66959300	66960300	-0.7852647300067738
chr14	66959400	66960400	-1.3740780305071791
chr14	66959500	66960500	-1.8215600450237883
chr14	66959600	66960600	-2.149587411838915
chr14	66959700	66960700	-2.1963954393410696
chr14	66959800	66960800	-1.8757453064112444
chr14	66959900	66960900	-1.2685253148296507
chr14	66960000	66961000	-1.6527830992244572
chr14	66960100	66961100	-2.1430345953831176
chr14	66960200	66961200	-2.321312509024826
chr14	66960300	66961300	-2.6997985394225417
chr14	66960400	66961400	-2.8984570935119285
chr14	66960500	66961500	-2.463413125372692
chr14	66960600	66961600	-2.202242425006272
chr14	66960700	66961700	-1.6693930059246191
chr14	66960800	66961800	-0.9138218966814908
chr14	66962300	66963300	0.4502291616022282
chr14	66962400	66963400	0.025032886445851055
chr14	66962500	66963500	-0.3705121029225779
chr14	66962600	66963600	-0.20957740341924214
chr14	66962700	66963700	-0.057992488675999584
chr14	66962800	66963800	-0.1324586591439488
chr14	66962900	66963900	-0.19975242935680093
chr14	66963000	66964000	0.2039088489089679
chr14	66963100	66964100	0.09745780264367024
chr14	66963200	66964200	-0.2224559069583048
chr14	66963300	66964300	-0.20455056788922799
chr14	66963400	66964400	-0.2285857567341092
chr14	66963500	66964500	0.1143968585425518
chr14	66963600	66964600	-0.06608386557547401
chr14	66963700	66964700	0.220896304875226
chr14	66963800	66964800	0.06923929624967022
chr14	66963900	66964900	-0.06930670405718749
chr14	66964000	66965000	-0.44755108809541344
chr14	66964100	66965100	-0.7143452778184057
chr14	66964200	66965200	-0.5910592713799692
chr14	66964300	66965300	0.6902270102582356
chr14	66964400	66965400	1.3207965393146657
chr14	66964500	66965500	0.6997621054514847
chr14	66964600	66965600	0.8497691170932257
chr14	66964700	66965700	0.7553564995103492
chr14	66964800	66965800	0.6057096368717245
chr14	66964900	66965900	0.9054792203775068
chr14	66965000	66966000	1.0127389394881994
chr14	66965100	66966100	1.1544278390276763
chr14	66965200	66966200	1.4365965326914625
chr14	66965300	66966300	0.2497029718364791
chr14	66965400	66966400	-0.34485321433061944
chr14	66965500	66966500	0.2345242822748704
chr14	66965600	66966600	0.5770471833620486
chr14	66965700	66966700	0.5348322243565259
chr14	66965800	66966800	1.084975909794224
chr14	66965900	66966900	1.159892347508698
chr14	66966000	66967000	2.03303014963423
chr14	66966100	66967100	2.0686205883743245
chr14	66966200	66967200	1.927312136991016
chr14	66966300	66967300	1.9007222961020127
chr14	66966400	66967400	2.310182113206085
chr14	66966500	66967500	2.1698474498000957
chr14	66966600	66967600	1.9497159168636016
chr14	66966700	66967700	1.290732392512238
chr14	66966800	66967800	0.9940072594735349
chr14	66966900	66967900	0.5759990922286077
chr14	66967000	66968000	-0.15685282251984642
chr14	66967100	66968100	-0.6283051129124707
chr14	66967200	66968200	-0.8451030808125949
chr14	66967300	66968300	-1.1512967384944672
chr14	66967400	66968400	-1.2842462921990956
chr14	66967500	66968500	-0.7665427413683931
chr14	66967600	66968600	-1.1682425493755646
chr14	66967700	66968700	-0.6242090362724985
chr14	66967800	66968800	-0.3915866425648735
chr14	66967900	66968900	0.02378237202289002
chr14	66968000	66969000	-0.07704870854948144
chr14	66968100	66969100	-0.2323341783865527
chr14	66968200	66969200	-0.6005263322497284
chr14	66968300	66969300	-0.7808078002141319
chr14	66968400	66969400	-1.1443138087890408
chr14	66968500	66969500	-1.7647826204505073
chr14	66968600	66969600	-1.2411498328927235
chr14	66968700	66969700	-1.1509182750403608
chr14	66970200	66971200	0.10537411479281407
chr14	66970300	66971300	0.1710914791902896
chr14	66970400	66971400	-0.4058135536063968
chr14	66970500	66971500	0.046375927370501314
chr14	66970600	66971600	-0.05554485084637633
chr14	66970700	66971700	0.30211361793681896
chr14	66970800	66971800	-0.125868471182751
chr14	66970900	66971900	0.28052797271846264
chr14	66971000	66972000	0.0708305757212613
chr14	66971100	66972100	0.3135282900567655
chr14	66971200	66972200	0.5464355643751345
chr14	66972300	66973300	-3.577201246993845
chr14	66972400	66973400	-2.4183505512923538
chr14	66972500	66973500	-1.6235877245751742
chr14	66972600	66973600	-1.4552836319257072
chr14	66972700	66973700	-1.4050744247166207
chr14	66972800	66973800	-0.4519827966538171
chr14	66972900	66973900	0.820813945932448
chr14	66973000	66974000	1.0810894961595339
chr14	66973100	66974100	1.1303235452328135
chr14	66973200	66974200	0.8973286969144079
chr14	66973300	66974300	0.1944859286088904
chr14	66973400	66974400	-0.4925860992301098
chr14	66973500	66974500	-0.3907590689638484
chr14	66973600	66974600	0.001527763266983548
chr14	66973700	66974700	-0.9391611297097991
chr14	66973800	66974800	-1.3839933765949377
chr14	66973900	66974900	-1.2695332201183986
chr14	66974000	66975000	-1.0436154764620151
chr14	66974100	66975100	-1.4378697276609356
chr14	66974200	66975200	-1.13662313180403
chr14	66974300	66975300	-0.4901915358175234
chr14	66974400	66975400	-0.2379989714408588
chr14	66974500	66975500	-0.7935611015690414
chr14	66974600	66975600	-1.0259511524690608
chr14	66974700	66975700	-0.06627447020238388
chr14	66974800	66975800	0.6002785045311128
chr14	66974900	66975900	1.0208917125095411
chr14	66975000	66976000	0.512539419999381
chr14	66975100	66976100	0.4879918671873555
chr14	66975200	66976200	0.057425313979281814
chr14	66975300	66976300	-0.5087432078832586
chr14	66975400	66976400	-0.4194470879288395
chr14	66975500	66976500	-0.13541056435959933
chr14	66975600	66976600	-0.14480475168694373
chr14	66975700	66976700	-0.2773449830782418
chr14	66975800	66976800	-1.1284282047665226
chr14	66975900	66976900	-1.9646887347465112
chr14	66977000	66978000	-0.4538834081395986
chr14	66977100	66978100	-0.5741665658032435
chr14	66977200	66978200	-0.6829465228509078
chr14	66977300	66978300	-0.7416322826972269
chr14	66977400	66978400	-1.6583046996460593
chr14	66977500	66978500	-1.971377042316216
chr14	66977600	66978600	-1.5838074518868737
chr14	66977700	66978700	-1.3563459283140915
chr14	66977800	66978800	-1.6083408868021256
chr14	66977900	66978900	-0.7721596991512377
chr14	66978000	66979000	-1.5281714468334648
chr14	66978100	66979100	-1.3573767646229191
chr14	66978200	66979200	-1.0061463462970128
chr14	66978300	66979300	-0.9284607947232882
chr14	66978400	66979400	-0.4963144844237099
chr14	66978500	66979500	-1.0895321787502286
chr14	66978600	66979600	-0.5541319167629093
chr14	66978700	66979700	-0.9308411352429612
chr14	66978800	66979800	-0.7212831477524889
chr14	66978900	66979900	-0.948526573861562
chr14	66979000	66980000	0.08656025148138617
chr14	66979100	66980100	0.5000534685775688
chr14	66979200	66980200	0.5473507924448395
chr14	66979300	66980300	0.7580695146859779
chr14	66979400	66980400	0.467537549295438
chr14	66979500	66980500	0.6990161140589579
chr14	66979600	66980600	-0.043759774426788835
chr14	66979700	66980700	0.3163857410862155
chr14	66979800	66980800	0.4076062563467652
chr14	66979900	66980900	0.1857423445989359
chr14	66980000	66981000	-0.0482698364010672
chr14	66980100	66981100	-0.927958199005425
chr14	66980200	66981200	-0.7255413893802309
chr14	66980300	66981300	-1.2138063275336861
chr14	66980400	66981400	-0.7330806797881897
chr14	66980500	66981500	-0.987998252627379
chr14	66980600	66981600	-0.22622151299431265
chr14	66980700	66981700	-0.1998414981787007
chr14	66980800	66981800	-0.5301237385067548
chr14	66980900	66981900	-0.01820712386994491
chr14	66981000	66982000	-0.20309783766982276
chr14	66981100	66982100	0.23246525202546786
chr14	66981200	66982200	0.2540276698556643
chr14	66981300	66982300	0.5001967003952097
chr14	66981400	66982400	-0.2773791961043817
chr14	66981500	66982500	-0.09638225954339512
chr14	66981600	66982600	-0.3150326230708877
chr14	66981700	66982700	-0.20685859415478444
chr14	66981800	66982800	-0.16989675546879174
chr14	66981900	66982900	-0.12670266553631454
chr14	66982000	66983000	-0.36816336640294084
chr14	66982100	66983100	-0.20758717435088955
chr14	66982200	66983200	0.4262309608262551
chr14	66982300	66983300	0.31642259263768635
chr14	66982400	66983400	0.7491171281231168
chr14	66982500	66983500	0.7710360104194255
chr14	66982600	66983600	0.4900618159364055
chr14	66982700	66983700	0.3609381796780416
chr14	66982800	66983800	-0.1271833409062853
chr14	66982900	66983900	0.16994359902942768
chr14	66983000	66984000	0.2011125465346447
chr14	66983100	66984100	-0.06378403164692903
chr14	66983200	66984200	-0.8141000296765
chr14	66983300	66984300	-0.2232963766188044
chr14	66983400	66984400	0.02543376570747076
chr14	66983500	66984500	0.1388533110234332
chr14	66983600	66984600	0.3038445060374156
chr14	66983700	66984700	0.2951545415944201
chr14	66983800	66984800	0.7503378482520519
chr14	66983900	66984900	0.2747334975992802
chr14	66984000	66985000	0.6908466606282478
chr14	66984100	66985100	0.9414858217171116
chr14	66984200	66985200	0.9370584277787148
chr14	66984300	66985300	0.7022231239029829
chr14	66984400	66985400	0.3444714892734619
chr14	66984500	66985500	0.5672095065599974
chr14	66984600	66985600	0.1763184700056292
chr14	66984700	66985700	0.7536884681083112
chr14	66984800	66985800	1.5913837644709676
chr14	66984900	66985900	2.343334614262272
chr14	66985000	66986000	2.5696927184590104
chr14	66985100	66986100	3.1916263884850475
chr14	66985200	66986200	2.7715233270036346
chr14	66985300	66986300	2.790800117716276
chr14	66985400	66986400	2.7661069381111507
chr14	66985500	66986500	2.3023366163403707
chr14	66985600	66986600	2.712556728125854
chr14	66985700	66986700	2.610759019296029
chr14	66985800	66986800	1.9749545153989083
chr14	66985900	66986900	1.333860672477828
chr14	66986000	66987000	0.9629274949863327
chr14	66986100	66987100	0.20494381831598826
chr14	66986200	66987200	0.2467782634566763
chr14	66986300	66987300	-0.0448516597241226
chr14	66986400	66987400	0.4453263943345661
chr14	66986500	66987500	0.9970764081587854
chr14	66986600	66987600	1.127007033052886
chr14	66986700	66987700	0.42157732798006414
chr14	66986800	66987800	0.6548378004178552
chr14	66986900	66987900	0.4960827484176178
chr14	66987000	66988000	0.7493179031673562
chr14	66987100	66988100	0.9662216948971508
chr14	66987200	66988200	1.123934958726045
chr14	66987300	66988300	1.1568398535898503
chr14	66987400	66988400	0.8762963374084426
chr14	66987500	66988500	0.3235598039435166
chr14	66987600	66988600	-0.2075295168701219
chr14	66987700	66988700	0.22142157452541394
chr14	66987800	66988800	-0.21652512971616125
chr14	66987900	66988900	0.08820790459014974
chr14	66988000	66989000	0.23830749201620985
chr14	66988100	66989100	-0.204560637281096
chr14	66988200	66989200	-0.32256421073479885
chr14	66988300	66989300	-0.6514599133289164
chr14	66988400	66989400	-0.5590625119281618
chr14	66988500	66989500	-0.3478931836076076
chr14	66988600	66989600	-0.04664614746372522
chr14	66989700	66990700	-0.6869815603705254
chr14	66989800	66990800	-0.7828770414169888
chr14	66989900	66990900	-0.615397412519848
chr14	66990000	66991000	-0.8380896442565695
chr14	66990100	66991100	-0.5959727461143861
chr14	66990200	66991200	-0.7564912204680003
chr14	66990300	66991300	-0.9365338653057566
chr14	66990400	66991400	-0.7739474457022902
chr14	66990500	66991500	-1.053844341955635
chr14	66990600	66991600	-1.509259880004424
chr14	66990700	66991700	-1.550819972538474
chr14	66991900	66992900	-1.5634986424696156
chr14	66992000	66993000	-1.1150986836797467
chr14	66992100	66993100	-0.7232337020024169
chr14	66992200	66993200	-0.7108341237332617
chr14	66992300	66993300	-1.0678124347327829
chr14	66992400	66993400	-0.987909558671225
chr14	66992500	66993500	-0.7208226693496196
chr14	66992600	66993600	-0.4157671413674787
chr14	66992700	66993700	-0.1478196807666535
chr14	66992800	66993800	0.6671479053378083
chr14	66992900	66993900	1.2537102329566083
chr14	66993000	66994000	1.5191055099456503
chr14	66993100	66994100	1.8459978595241195
chr14	66993200	66994200	1.7675935707045918
chr14	66993300	66994300	2.324686960312196
chr14	66993400	66994400	2.3928821144628043
chr14	66993500	66994500	2.726374171660905
chr14	66993600	66994600	1.8593781782663248
chr14	66993700	66994700	1.916632652811532
chr14	66993800	66994800	1.4571811136632025
chr14	66993900	66994900	0.977707018094236
chr14	66994000	66995000	0.3518288089630864
chr14	66994100	66995100	-0.009734973406906914
chr14	66994200	66995200	-0.7441913568250227
chr14	66994300	66995300	-0.8021037331034007
chr14	66994400	66995400	-0.7759429928995043
chr14	66994500	66995500	-0.8938236729531843
chr14	66994600	66995600	0.4107472473330606
chr14	66994700	66995700	0.4326251034397731
chr14	66994800	66995800	0.3085968092513248
chr14	66994900	66995900	0.4475861979798647
chr14	66995000	66996000	0.3541966870692205
chr14	66995100	66996100	0.7929004907313838
chr14	66995200	66996200	0.6953675412192704
chr14	66995300	66996300	0.6353997157116367
chr14	66995400	66996400	0.6401797963294867
chr14	66995500	66996500	0.4860817632422553
chr14	66995600	66996600	-0.08719276129543851
chr14	66995700	66996700	-0.3173320990425008
chr14	66995800	66996800	-0.3048996229845281
chr14	66995900	66996900	-1.0506194070088466
chr14	66996000	66997000	-0.006181090113949471
chr14	66996100	66997100	-0.2883645504278348
chr14	66996200	66997200	0.1337544513779262
chr14	66996300	66997300	0.5646399382054661
chr14	66996400	66997400	0.6118762231907243
chr14	66996500	66997500	0.4696412070708445
chr14	66996600	66997600	1.013146370202753
chr14	66996700	66997700	1.3543388071934863
chr14	66996800	66997800	1.2209304209577407
chr14	66996900	66997900	1.5971871814056886
chr14	66997000	66998000	1.3284365648871588
chr14	66997100	66998100	1.1719400066702037
chr14	66997200	66998200	1.0877582301891795
chr14	66997300	66998300	1.152246430693166
chr14	66997400	66998400	0.8342364079114074
chr14	66997500	66998500	1.2185190471519554
chr14	66997600	66998600	0.6939731794533346
chr14	66997700	66998700	0.5401389998954487
chr14	66997800	66998800	0.5305903226416325
chr14	66997900	66998900	1.0670950921113154
chr14	66998000	66999000	0.654844738927211
chr14	66998100	66999100	0.6655935470968339
chr14	66998200	66999200	0.4624904722088135
chr14	66998300	66999300	-0.4859935912522243
chr14	66998400	66999400	-0.7609658785180459
chr14	66998500	66999500	-1.110195240448589
chr14	66998600	66999600	-0.1187929166825451
chr14	66998700	66999700	-0.6224481934566902
chr14	66998800	66999800	0.16973988939309792
chr14	66998900	66999900	0.3963333069462096
chr14	66999000	67000000	0.12174253760455565
chr14	66999100	67000100	-0.16601674189437446
chr14	66999200	67000200	0.12970911278442204
chr14	66999300	67000300	0.89790460106214
chr14	66999400	67000400	0.7692055511341119
chr14	66999500	67000500	1.0303721867431221
chr14	66999600	67000600	0.8020988041520536
chr14	66999700	67000700	1.4976205470883686
chr14	66999800	67000800	0.7756665975521632
chr14	66999900	67000900	0.3944906133909102
chr14	67000000	67001000	0.746914745051912
chr14	67000100	67001100	1.539877342720202
chr14	67000200	67001200	1.715510662150349
chr14	67000300	67001300	1.5273278788796134
chr14	67000400	67001400	1.9066655061661777
chr14	67000500	67001500	1.4335333777218855
chr14	67000600	67001600	1.1902955124673775
chr14	67000700	67001700	1.0554484669025137
chr14	67000800	67001800	1.207156793714834
chr14	67000900	67001900	1.1419244775889483
chr14	67001000	67002000	1.002651459866679
chr14	67001100	67002100	0.14011705253407147
chr14	67001200	67002200	-0.1600543853483044
chr14	67001300	67002300	-0.5456870657768473
chr14	67002500	67003500	-1.0344384515106753
chr14	67002600	67003600	-0.8844222097783583
chr14	67002700	67003700	-1.6086147982365773
chr14	67002800	67003800	-1.9289149225686448
chr14	67002900	67003900	-1.975240159273946
chr14	67003000	67004000	-1.3920266917152893
chr14	67003100	67004100	-0.4870245209937114
chr14	67003200	67004200	-0.5984059542108234
chr14	67003300	67004300	-0.7534317897538624
chr14	67003400	67004400	-0.42141657561492335
chr14	67003500	67004500	-0.2762357383045556
chr14	67003600	67004600	-0.03830691201958897
chr14	67003700	67004700	0.5958518481997036
chr14	67003800	67004800	0.8070952763548562
chr14	67003900	67004900	0.6154749643369002
chr14	67004000	67005000	0.07045049265121128
chr14	67004100	67005100	-0.451477979167107
chr14	67004200	67005200	-0.3876989902220344
chr14	67004300	67005300	-0.2887226824706553
chr14	67004400	67005400	-0.4223409085573641
chr14	67004500	67005500	0.5381932755664272
chr14	67004600	67005600	0.3911694866526644
chr14	67004700	67005700	0.08571275283831582
chr14	67004800	67005800	-0.33198769826317703
chr14	67004900	67005900	-0.11920099215819514
chr14	67005000	67006000	0.3207333470226211
chr14	67005100	67006100	-0.0721343392158146
chr14	67005200	67006200	0.013992522928347021
chr14	67005300	67006300	-0.4696718350153845
chr14	67005400	67006400	-0.45774002337945
chr14	67005500	67006500	-0.7899425205302468
chr14	67005600	67006600	-0.4718891280269831
chr14	67005700	67006700	-0.11023306231218
chr14	67005800	67006800	0.5757478155072356
chr14	67005900	67006900	0.5804474035985369
chr14	67006000	67007000	0.26502384046790445
chr14	67006100	67007100	0.9755662705687452
chr14	67006200	67007200	0.9891171259928409
chr14	67006300	67007300	0.8316853589499612
chr14	67006400	67007400	1.1064617741459508
chr14	67006500	67007500	0.8111746785666859
chr14	67006600	67007600	0.07685340841198789
chr14	67006700	67007700	0.2545176742371741
chr14	67006800	67007800	0.19236538622646268
chr14	67006900	67007900	0.1044372597011622
chr14	67007000	67008000	0.1912713847089402
chr14	67007100	67008100	-0.6317383606609652
chr14	67007200	67008200	-0.6320186114841196
chr14	67007300	67008300	-0.4121264412518861
chr14	67007400	67008400	-0.4583678588370446
chr14	67007500	67008500	0.12270471871077687
chr14	67007600	67008600	0.5692567032513297
chr14	67007700	67008700	0.3337667547407031
chr14	67007800	67008800	0.1601261468958904
chr14	67007900	67008900	0.012599937763404295
chr14	67008000	67009000	-0.2557909801915129
chr14	67008100	67009100	0.3423032214688519
chr14	67008200	67009200	0.5997620858849108
chr14	67008300	67009300	0.5806130348282945
chr14	67008400	67009400	0.22113371476524052
chr14	67008500	67009500	-0.12043510345127495
chr14	67008600	67009600	-0.3656461475051424
chr14	67008700	67009700	-0.5894882168353283
chr14	67008800	67009800	-0.3807730681470349
chr14	67008900	67009900	0.1305137161258111
chr14	67009000	67010000	0.2685115011294909
chr14	67009100	67010100	0.2171080761909784
chr14	67009200	67010200	-0.18750725112955188
chr14	67011600	67012600	0.2268521162581224
chr14	67011700	67012700	-0.18419876360674164
chr14	67011800	67012800	-0.21862856142846285
chr14	67011900	67012900	0.4398455585068025
chr14	67012000	67013000	0.673375761838843
chr14	67012100	67013100	0.42745988439587296
chr14	67012200	67013200	0.34343893463531633
chr14	67012300	67013300	-0.11326446500540795
chr14	67012400	67013400	0.13473056527333016
chr14	67012500	67013500	0.2850564392056153
chr14	67012600	67013600	-0.6722919104419424
chr14	67012700	67013700	-1.1707111085265824
chr14	67012800	67013800	-0.7415588502099165
chr14	67012900	67013900	-1.1972582933417066
chr14	67013000	67014000	-1.2227059271310645
chr14	67013100	67014100	-1.1929494990161291
chr14	67013200	67014200	-1.6288581593660223
chr14	67013300	67014300	-1.8516846983077568
chr14	67013400	67014400	-2.457604689740513
chr14	67013500	67014500	-2.1619220592659296
chr14	67013600	67014600	-1.422551261272889
chr14	67013700	67014700	-0.6650294568373549
chr14	67013800	67014800	-0.26584304506749673
chr14	67013900	67014900	0.0886859163838999
chr14	67014000	67015000	-0.04515593863141396
chr14	67014100	67015100	-0.5022406771686697
chr14	67014200	67015200	0.08554531334294249
chr14	67014300	67015300	0.5299555128872485
chr14	67014400	67015400	0.9528240710703921
chr14	67014500	67015500	0.8789648485339777
chr14	67014600	67015600	1.1306782767922658
chr14	67014700	67015700	1.2817293212788632
chr14	67014800	67015800	1.0367819249258148
chr14	67014900	67015900	0.7188905141362882
chr14	67015000	67016000	1.3882308472525895
chr14	67015100	67016100	1.6481849670809696
chr14	67015200	67016200	1.6177221876593593
chr14	67015300	67016300	1.2503081185196956
chr14	67015400	67016400	1.432086891442533
chr14	67015500	67016500	0.3748083556831939
chr14	67015600	67016600	0.4556708068902093
chr14	67015700	67016700	0.11743244903840075
chr14	67015800	67016800	0.2342012889272955
chr14	67015900	67016900	0.4549811583595218
chr14	67016000	67017000	-0.39031153779185956
chr14	67016100	67017100	0.06628306908898435
chr14	67016200	67017200	-0.38766951751449935
chr14	67016300	67017300	-0.29218119912380897
chr14	67016400	67017400	0.15138340395924724
chr14	67016500	67017500	0.8492090663748683
chr14	67016600	67017600	0.8848549720234632
chr14	67016700	67017700	0.8117483364058994
chr14	67016800	67017800	0.8517530891395874
chr14	67016900	67017900	0.8218230451156271
chr14	67017000	67018000	1.1283389031103084
chr14	67017100	67018100	0.2441909307592865
chr14	67017200	67018200	0.6104950371517806
chr14	67017300	67018300	0.5374241467472065
chr14	67017400	67018400	0.2372939297472469
chr14	67017500	67018500	0.24760638370029725
chr14	67017600	67018600	0.15716928035824845
chr14	67017700	67018700	1.0272393637204709
chr14	67017800	67018800	0.9558885583443272
chr14	67017900	67018900	0.5268073616379858
chr14	67018000	67019000	0.844362230601856
chr14	67018100	67019100	1.3662796974097595
chr14	67018200	67019200	0.8257349474320771
chr14	67018300	67019300	1.0744114885593443
chr14	67018400	67019400	0.9261309420178392
chr14	67018500	67019500	1.2733056892594448
chr14	67018600	67019600	0.9694510809228539
chr14	67018700	67019700	0.4482614720159536
chr14	67018800	67019800	0.6913393268915289
chr14	67018900	67019900	1.2878279561145334
chr14	67019000	67020000	0.39047005649337085
chr14	67019100	67020100	0.011287045981584877
chr14	67019200	67020200	0.02071387073745901
chr14	67019300	67020300	0.2694583270344204
chr14	67019400	67020400	0.3745984744193208
chr14	67019500	67020500	-0.3480294658748978
chr14	67019600	67020600	0.12767380605506426
chr14	67019700	67020700	-0.5200230133544126
chr14	67019800	67020800	-0.6742589076479334
chr14	67019900	67020900	-0.3111465260598087
chr14	67020000	67021000	0.7106467765016475
chr14	67020100	67021100	1.4854953754102012
chr14	67020200	67021200	1.9013641865964053
chr14	67020300	67021300	1.4526506888515016
chr14	67020400	67021400	1.6222295307364278
chr14	67020500	67021500	2.2501054125748454
chr14	67020600	67021600	2.1903341491014747
chr14	67020700	67021700	3.146653169445931
chr14	67020800	67021800	3.2632836333938147
chr14	67020900	67021900	2.553795754773964
chr14	67021000	67022000	2.4203898756222517
chr14	67021100	67022100	1.8877617748872009
chr14	67021200	67022200	2.395138295556085
chr14	67021300	67022300	2.383035592033829
chr14	67021400	67022400	2.2330725730807526
chr14	67021500	67022500	2.120770341212066
chr14	67022600	67023600	-0.951744892316634
chr14	67022700	67023700	-0.2344189993055025
chr14	67022800	67023800	0.8888342215075377
chr14	67022900	67023900	0.8072636186237597
chr14	67023000	67024000	1.04581147675825
chr14	67023100	67024100	1.5441972814228024
chr14	67023200	67024200	1.4427657082507772
chr14	67023300	67024300	1.887015620021444
chr14	67023400	67024400	1.8780209119546896
chr14	67023500	67024500	2.5951909707559757
chr14	67023600	67024600	1.6924132343726408
chr14	67023700	67024700	1.095145790762643
chr14	67023800	67024800	-0.09151299582023124
chr14	67023900	67024900	-0.6753935401672407
chr14	67024000	67025000	-0.9056853485043332
chr14	67024100	67025100	-1.930915790480564
chr14	67024200	67025200	-2.3640276411636263
chr14	67024300	67025300	-2.6266886283113333
chr14	67024400	67025400	-2.833629054470125
chr14	67024500	67025500	-3.295683039616762
chr14	67024600	67025600	-2.9650088009268147
chr14	67024700	67025700	-2.676435496097579
chr14	67024800	67025800	-2.4880765006206107
chr14	67024900	67025900	-1.9615784713341773
chr14	67025000	67026000	-2.122337558340978
chr14	67025100	67026100	-1.1409404793570042
chr14	67025200	67026200	-0.8375648406080617
chr14	67025300	67026300	-0.5795039131887584
chr14	67025400	67026400	-0.6670785542458969
chr14	67025500	67026500	-0.13375610861396742
chr14	67025600	67026600	0.022106114067087672
chr14	67025700	67026700	-0.3161616507792653
chr14	67025800	67026800	0.06200438767964344
chr14	67025900	67026900	0.17183855102002216
chr14	67026000	67027000	0.6926299098222235
chr14	67026100	67027100	0.08702388245237508
chr14	67026200	67027200	0.3346458865263201
chr14	67026300	67027300	0.5012776952904634
chr14	67026400	67027400	0.9611187422174222
chr14	67026500	67027500	0.7921188157414626
chr14	67026600	67027600	1.0778879123939078
chr14	67026700	67027700	1.2482809912332442
chr14	67026800	67027800	1.1971192984610382
chr14	67026900	67027900	1.5131775163366432
chr14	67027000	67028000	0.5665965131411257
chr14	67027100	67028100	0.1934339173665898
chr14	67027200	67028200	0.1274160703384411
chr14	67027300	67028300	-0.1853754581118301
chr14	67027400	67028400	-0.11786438402357498
chr14	67027500	67028500	-0.2566617998379721
chr14	67027600	67028600	-0.12408531641180776
chr14	67027700	67028700	0.05995946652611251
chr14	67027800	67028800	0.04257273786764648
chr14	67027900	67028900	-0.18276741000809127
chr14	67028000	67029000	0.10759545260611104
chr14	67028100	67029100	0.4105121551503661
chr14	67028200	67029200	0.2097795882183608
chr14	67028300	67029300	0.43207879792628096
chr14	67028400	67029400	-0.06289534532400523
chr14	67028500	67029500	-0.03667416963263692
chr14	67028600	67029600	-0.22580442703716944
chr14	67028700	67029700	-0.5958089875727824
chr14	67028800	67029800	-0.22809007301987164
chr14	67028900	67029900	-0.3746138772974989
chr14	67029000	67030000	-0.2604597932397091
chr14	67030100	67031100	1.1427232983260351
chr14	67030200	67031200	1.2786563616424351
chr14	67030300	67031300	1.0944211708708604
chr14	67030400	67031400	1.5079224745552566
chr14	67030500	67031500	1.0572046260142631
chr14	67030600	67031600	0.4784992300807794
chr14	67030700	67031700	0.07744740377098297
chr14	67030800	67031800	0.4014350008613623
chr14	67030900	67031900	0.9553952344122708
chr14	67031000	67032000	1.5156034012623294
chr14	67031100	67032100	1.2000261271195234
chr14	67031200	67032200	1.7648003057602746
chr14	67031300	67032300	1.3971350710702422
chr14	67031400	67032400	2.0314377715305403
chr14	67031500	67032500	2.9578387467855416
chr14	67031600	67032600	3.5395173265642916
chr14	67031700	67032700	3.0146768000527446
chr14	67031800	67032800	2.747334345714231
chr14	67031900	67032900	2.1581008871693936
chr14	67032000	67033000	0.9968376910891831
chr14	67032100	67033100	0.09960395302860788
chr14	67032200	67033200	-1.2168612491959956
chr14	67032300	67033300	-0.10166464582887946
chr14	67032400	67033400	-0.5639727316870062
chr14	67032500	67033500	-1.011006233753351
chr14	67032600	67033600	-0.9377396140016592
chr14	67032700	67033700	-0.9768180837214312
chr14	67032800	67033800	-0.5047985488753918
chr14	67032900	67033900	-0.3454201469087453
chr14	67033000	67034000	0.26368532794277477
chr14	67033100	67034100	0.8954124291813957
chr14	67033200	67034200	1.4284177394827264
chr14	67033300	67034300	0.9650383932823602
chr14	67033400	67034400	0.9008443154938094
chr14	67033500	67034500	1.2405583415087122
chr14	67033600	67034600	0.7811876752113575
chr14	67033700	67034700	0.8956658056331952
chr14	67033800	67034800	0.4590416569080897
chr14	67033900	67034900	0.2949239546712008
chr14	67034000	67035000	-0.6054222959152892
chr14	67034100	67035100	-0.7938466995378861
chr14	67034200	67035200	-1.1991447613213375
chr14	67034300	67035300	-1.3436015818962248
chr14	67034400	67035400	-1.1990256521180591
chr14	67034500	67035500	-2.239155213086304
chr14	67034600	67035600	-2.7023488455712985
chr14	67034700	67035700	-2.491361079715228
chr14	67034800	67035800	-2.4891166499119763
chr14	67034900	67035900	-2.467307823528459
chr14	67035000	67036000	-1.6973321368318877
chr14	67035100	67036100	-1.4392369496296549
chr14	67035200	67036200	-0.16764749750256225
chr14	67035300	67036300	-0.3794977073711373
chr14	67035400	67036400	-0.6783312203767816
chr14	67035500	67036500	0.006035969149032466
chr14	67036600	67037600	-0.15737697566014752
chr14	67036700	67037700	-0.8138652464408627
chr14	67036900	67037900	-1.937080079135768
chr14	67037000	67038000	-3.0974473089291354
chr14	67037100	67038100	-2.9164441436509567
chr14	67037200	67038200	-2.6847246345368245
chr14	67037300	67038300	-2.2768148452468364
chr14	67037400	67038400	-1.6694478747045274
chr14	67037500	67038500	-1.7785694114740849
chr14	67037600	67038600	-1.7702370514312535
chr14	67037700	67038700	-0.9665171240638856
chr14	67037800	67038800	-1.4041489581450717
chr14	67037900	67038900	-0.7927624140106228
chr14	67038000	67039000	0.08475172505655301
chr14	67038100	67039100	-0.17304257568986495
chr14	67038200	67039200	-0.5265074842859891
chr14	67038300	67039300	-0.6866526859147978
chr14	67038400	67039400	0.04482606706659314
chr14	67038500	67039500	0.514107925919125
chr14	67038600	67039600	0.390791395402681
chr14	67038700	67039700	-0.28709852822993964
chr14	67038800	67039800	0.07123345596180157
chr14	67038900	67039900	0.11776098397901408
chr14	67039000	67040000	-0.2694954737202692
chr14	67039100	67040100	-0.02682370294942956
chr14	67039200	67040200	0.3451303790262852
chr14	67039300	67040300	0.6271365891101554
chr14	67039400	67040400	0.040447419327103516
chr14	67039500	67040500	-0.2294167964482151
chr14	67039600	67040600	0.4002732458626968
chr14	67039700	67040700	0.4010302783026376
chr14	67039800	67040800	0.2716828139601669
chr14	67039900	67040900	-0.1867058014935884
chr14	67040000	67041000	-0.142049427189959
chr14	67040100	67041100	0.13317528315195865
chr14	67040200	67041200	0.4263185537124565
chr14	67040300	67041300	0.19237650294437245
chr14	67040400	67041400	-0.8423509665357758
chr14	67042200	67043200	0.6275051047635287
chr14	67042300	67043300	0.2753965740297501
chr14	67042400	67043400	0.2672952907349079
chr14	67042500	67043500	-0.3272007813664044
chr14	67042600	67043600	-0.3812681177751263
chr14	67042700	67043700	-0.2736662467021554
chr14	67042800	67043800	0.14672883055292787
chr14	67042900	67043900	-0.15507047774421304
chr14	67043000	67044000	0.17180443495036074
chr14	67043100	67044100	0.0171673083485048
chr14	67043200	67044200	-0.294519142776206
chr14	67043300	67044300	0.2982631631031117
chr14	67043400	67044400	0.5535330318124698
chr14	67043500	67044500	0.6984575902766067
chr14	67043600	67044600	0.6129666414619188
chr14	67043700	67044700	0.6424460254625981
chr14	67043800	67044800	0.6361806855595542
chr14	67043900	67044900	1.6000005860502169
chr14	67044000	67045000	1.0274001076736552
chr14	67044100	67045100	0.9665657099244672
chr14	67044200	67045200	1.7003263167398197
chr14	67044300	67045300	1.8519583207926889
chr14	67044400	67045400	1.8242848813798245
chr14	67044500	67045500	2.2097083443977956
chr14	67044600	67045600	2.640743921101325
chr14	67044700	67045700	3.0769704536488165
chr14	67044800	67045800	2.3528487603215487
chr14	67044900	67045900	2.2989764688345464
chr14	67045000	67046000	2.2796008941233796
chr14	67045100	67046100	2.3913033943580797
chr14	67045200	67046200	2.18656091002476
chr14	67045300	67046300	1.8068291742908675
chr14	67045400	67046400	1.4887130416318024
chr14	67045500	67046500	1.3150170072814933
chr14	67045600	67046600	0.944155624430348
chr14	67045700	67046700	-0.3685887764590895
chr14	67045800	67046800	-0.2859872213324118
chr14	67045900	67046900	-0.5899221963230785
chr14	67046000	67047000	-0.3830218366608498
chr14	67046100	67047100	-0.24918557269946545
chr14	67046200	67047200	-0.1840157373589853
chr14	67046300	67047300	-0.11915227618867864
chr14	67046400	67047400	0.3501148678700044
chr14	67047300	67048300	1.1424434475867151
chr14	67047400	67048400	0.6664031112012739
chr14	67047500	67048500	0.6233106748213247
chr14	67047600	67048600	0.5054152078320964
chr14	67047700	67048700	-0.005661002780898665
chr14	67047800	67048800	0.225244312525136
chr14	67047900	67048900	0.39134518547195
chr14	67048000	67049000	0.43663844916849914
chr14	67048100	67049100	0.38855456028239976
chr14	67048200	67049200	0.7691787080292575
chr14	67048300	67049300	1.6551088974353618
chr14	67048400	67049400	1.3510918983071147
chr14	67048500	67049500	1.207301180122902
chr14	67048600	67049600	1.6269061723358742
chr14	67048700	67049700	1.4923800303563994
chr14	67048800	67049800	1.0789060543561921
chr14	67048900	67049900	1.2033116532270365
chr14	67049000	67050000	0.46891591819931816
chr14	67049100	67050100	0.5091638864407169
chr14	67049200	67050200	0.4042784776453424
chr14	67049300	67050300	-0.06843592098113657
chr14	67049400	67050400	-0.19938080398320027
chr14	67049500	67050500	-0.018725207797806204
chr14	67049600	67050600	-0.32062573782940945
chr14	67049700	67050700	-0.7274070937000642
chr14	67049800	67050800	-0.022628218305917082
chr14	67049900	67050900	-0.4655134024388896
chr14	67050000	67051000	-0.372191708787887
chr14	67051100	67052100	1.2252250961698377
chr14	67051200	67052200	0.7358206480964921
chr14	67051300	67052300	0.3858948375487892
chr14	67053300	67054300	-0.2191202903464843
chr14	67053400	67054400	0.551584799582218
chr14	67053500	67054500	0.2443331062227415
chr14	67053600	67054600	0.3639704805226416
chr14	67054800	67055800	1.0693837270993296
chr14	67054900	67055900	0.9312026050002756
chr14	67055000	67056000	0.5870123215770454
chr14	67055100	67056100	0.1740183505748934
chr14	67055200	67056200	0.6735667017329667
chr14	67055300	67056300	1.03454033308596
chr14	67055400	67056400	1.0413824353302636
chr14	67055500	67056500	0.2223933193044729
chr14	67055600	67056600	0.5590697009417243
chr14	67055700	67056700	0.2439812338628461
chr14	67055800	67056800	0.6574058831098469
chr14	67055900	67056900	0.3514487410972783
chr14	67056000	67057000	0.7503626358076507
chr14	67056100	67057100	0.5533447155489661
chr14	67056200	67057200	0.7141007234873851
chr14	67056300	67057300	0.7399577803175412
chr14	67056400	67057400	0.4779334844889761
chr14	67056500	67057500	1.0487168319253453
chr14	67056900	67057900	0.5641769103682495
chr14	67057400	67058400	1.087496159340937
chr14	67057500	67058500	0.8350505322794234
chr14	67057600	67058600	0.30439091934777857
chr14	67057700	67058700	0.4771743069452357
chr14	67057800	67058800	1.7215033278412812
chr14	67057900	67058900	2.042851568602382
chr14	67058000	67059000	1.9278523202319173
chr14	67059000	67060000	-0.30090439012567677
chr14	67059100	67060100	-1.050663460861664
chr14	67060200	67061200	0.6748450443826433
chr14	67060300	67061300	1.206407227183676
chr14	67060400	67061400	0.9672344042773438
chr14	67060500	67061500	0.6491347339522415
chr14	67060600	67061600	-0.17613670159467276
chr14	67060700	67061700	0.5437514385246413
chr14	67060800	67061800	0.4265972543211615
chr14	67060900	67061900	0.549103479784823
chr14	67061000	67062000	0.609979891839443
chr14	67061100	67062100	0.6407308196751407
chr14	67061200	67062200	0.3971627576711861
chr14	67061300	67062300	0.31227850300322635
chr14	67061400	67062400	-0.1745376781854817
chr14	67061500	67062500	0.3299339534425956
chr14	67061600	67062600	0.5515888968038029
chr14	67061700	67062700	0.4563900070311229
chr14	67061800	67062800	0.31227674926483484
chr14	67061900	67062900	0.33161023781708177
chr14	67062000	67063000	0.017319495719285094
chr14	67062100	67063100	-0.29707653896122865
chr14	67062200	67063200	-0.08625346524154029
chr14	67062300	67063300	-0.9778859452764465
chr14	67062400	67063400	-0.11546281784805147
chr14	67062500	67063500	-1.6210500572447266
chr14	67062600	67063600	-1.5146298205666875
chr14	67062700	67063700	-2.0173015146991635
chr14	67062800	67063800	-1.2914723604999243
chr14	67062900	67063900	-1.4636633915494859
chr14	67063000	67064000	-1.9411516261098072
chr14	67063100	67064100	-1.6326151200051555
chr14	67063200	67064200	-2.1190763328279245
chr14	67063300	67064300	-1.5074508396729531
chr14	67063400	67064400	-1.40199692469782
chr14	67063500	67064500	-0.6543200292371516
chr14	67063600	67064600	-0.7664814379170715
chr14	67063700	67064700	-0.6270877741389825
chr14	67063800	67064800	-1.3329504342862948
chr14	67063900	67064900	-1.2712583392358046
chr14	67064000	67065000	-1.0506139151889458
chr14	67064100	67065100	-0.9027293524181821
chr14	67064200	67065200	-0.3648768410553645
chr14	67064300	67065300	0.008692580718860879
chr14	67064400	67065400	-0.7665108584907733
chr14	67064500	67065500	-0.7049823386682171
chr14	67064600	67065600	-0.3778001103377984
chr14	67064700	67065700	-0.4879514827581979
chr14	67065800	67066800	0.2572742127108679
chr14	67065900	67066900	-0.02274691013977661
chr14	67066000	67067000	-0.0032097635047400883
chr14	67066100	67067100	-0.3044410803854274
chr14	67066200	67067200	-0.05509760678453775
chr14	67066300	67067300	-0.4240857947226302
chr14	67066400	67067400	-0.3854492075439747
chr14	67066500	67067500	-1.0688544415046537
chr14	67066600	67067600	-0.51983493144369
chr14	67066700	67067700	0.2275876903868806
chr14	67066800	67067800	0.523250308997795
chr14	67066900	67067900	0.9539183385853292
chr14	67067000	67068000	0.8705195143260226
chr14	67067100	67068100	1.5610741354193396
chr14	67067200	67068200	1.22264184859028
chr14	67067300	67068300	1.1668048547862782
chr14	67067400	67068400	1.114648304019798
chr14	67067500	67068500	1.3957381444438637
chr14	67067600	67068600	0.5894209342214007
chr14	67067700	67068700	-0.09520698108406957
chr14	67067800	67068800	-0.2523376596201154
chr14	67067900	67068900	-0.3151010619152453
chr14	67068000	67069000	-0.07433156650902144
chr14	67068100	67069100	-0.3837098007506317
chr14	67068200	67069200	-0.7771071549784235
chr14	67068300	67069300	-0.7186502079462825
chr14	67068400	67069400	-0.572711697250845
chr14	67068500	67069500	-0.543141403483725
chr14	67068600	67069600	-1.1539867283697696
chr14	67068700	67069700	-1.3279469756865008
chr14	67068800	67069800	-0.8193414986791315
chr14	67068900	67069900	-0.16290228491870887
chr14	67069000	67070000	-0.6441571530726325
chr14	67069100	67070100	-0.34529999893422736
chr14	67069200	67070200	0.09835189449173676
chr14	67069300	67070300	-0.12831111510447368
chr14	67069400	67070400	0.08012268158403428
chr14	67069500	67070500	0.3125387803922935
chr14	67069600	67070600	1.2397169071281429
chr14	67071000	67072000	-0.9559438620645108
chr14	67071100	67072100	-0.6813809277622481
chr14	67071200	67072200	-0.7629429595550052
chr14	67071300	67072300	-0.7738975513572944
chr14	67071400	67072400	-1.0802675412551883
chr14	67071500	67072500	-1.3356959947676512
chr14	67071600	67072600	-1.2536626458602642
chr14	67071700	67072700	-1.0273035573862703
chr14	67071800	67072800	-0.9957910750108574
chr14	67071900	67072900	-0.4405675850115886
chr14	67072000	67073000	-0.40121541204061806
chr14	67072100	67073100	-0.6474144841906874
chr14	67072200	67073200	-0.9374103482533482
chr14	67072300	67073300	-0.272749750125867
chr14	67072400	67073400	-0.030716725929040425
chr14	67072500	67073500	0.0447455641333567
chr14	67072600	67073600	-0.15724551086039162
chr14	67072700	67073700	-0.17902309549837872
chr14	67072800	67073800	-0.10235043220601484
chr14	67072900	67073900	0.044853365391966236
chr14	67073000	67074000	-0.36929353977637003
chr14	67073100	67074100	0.1965732452832176
chr14	67073200	67074200	1.0390316225614908
chr14	67073300	67074300	0.1964493717875932
chr14	67073400	67074400	0.8271031936121093
chr14	67073500	67074500	1.3681742515984645
chr14	67073600	67074600	1.5888016878016495
chr14	67073700	67074700	1.5845827353899296
chr14	67073800	67074800	2.003094018139192
chr14	67073900	67074900	1.1293567595170018
chr14	67074000	67075000	0.970833405434902
chr14	67074100	67075100	0.8331457154891158
chr14	67074200	67075200	0.7071243921258711
chr14	67074300	67075300	1.1134716439941312
chr14	67074400	67075400	0.21003459527601007
chr14	67074500	67075500	-0.2276576106732152
chr14	67074600	67075600	-0.4067624717957744
chr14	67074700	67075700	-0.3878988909987288
chr14	67074800	67075800	-0.7454227348914333
chr14	67074900	67075900	0.4607868441375188
chr14	67075000	67076000	0.7133970825315653
chr14	67075100	67076100	0.2884459943927735
chr14	67075200	67076200	0.1735244385782948
chr14	67075300	67076300	0.11020771349130266
chr14	67075400	67076400	0.4278225206734053
chr14	67075500	67076500	0.4463335379568366
chr14	67075600	67076600	0.09648501906225587
chr14	67075700	67076700	0.4255529725240877
chr14	67075800	67076800	-0.015673727205629606
chr14	67075900	67076900	-0.5979003460918925
chr14	67076000	67077000	-0.5078971931604975
chr14	67076100	67077100	-0.06647564103210259
chr14	67076200	67077200	0.2679948406681231
chr14	67076300	67077300	0.3190742763803862
chr14	67076400	67077400	0.5347588918615283
chr14	67076500	67077500	0.8647620585827772
chr14	67076600	67077600	1.568741046546483
chr14	67076700	67077700	1.154219964069209
chr14	67076800	67077800	1.5347252805894316
chr14	67076900	67077900	1.5164034256231462
chr14	67077000	67078000	1.635289327706162
chr14	67077100	67078100	1.3374438102129047
chr14	67077200	67078200	1.0976075422697813
chr14	67077300	67078300	0.9286750578831344
chr14	67077400	67078400	0.5494655225511547
chr14	67077500	67078500	0.4758580918509844
chr14	67077600	67078600	0.5265891102830009
chr14	67077700	67078700	0.6243169496648114
chr14	67077800	67078800	1.2436824536072857
chr14	67077900	67078900	1.2033043795158205
chr14	67078000	67079000	1.1902708684286993
chr14	67078100	67079100	1.238968711956957
chr14	67078200	67079200	1.1477990741504078
chr14	67078300	67079300	1.2275010426161663
chr14	67078400	67079400	1.5977378049781636
chr14	67078500	67079500	1.6201468706022122
chr14	67078600	67079600	2.0324489476509418
chr14	67078700	67079700	1.84192585602142
chr14	67078800	67079800	1.1191139023239631
chr14	67078900	67079900	1.2404862991418508
chr14	67079000	67080000	1.1404054620817259
chr14	67079100	67080100	1.361269293831377
chr14	67079200	67080200	1.0860099773109892
chr14	67079300	67080300	0.9011050124713372
chr14	67079400	67080400	0.5350368033005297
chr14	67079500	67080500	0.5891999861013136
chr14	67079600	67080600	-0.8038158568881184
chr14	67079700	67080700	-0.7983489595559023
chr14	67079800	67080800	-0.7384860708518636
chr14	67079900	67080900	-0.6007296347637401
chr14	67080000	67081000	-0.8200612091907703
chr14	67080100	67081100	-1.3349040521564235
chr14	67080200	67081200	-1.1883367522969108
chr14	67080300	67081300	-1.062136271531837
chr14	67080400	67081400	-0.6964779087455405
chr14	67080500	67081500	-0.9389223265457654
chr14	67080600	67081600	-0.519492673834728
chr14	67080700	67081700	-0.5224268037890311
chr14	67080800	67081800	-0.2806871191354096
chr14	67080900	67081900	-0.6975241354592889
chr14	67081000	67082000	-0.1616078091247076
chr14	67081100	67082100	0.1840460783778929
chr14	67081200	67082200	0.057458668153798124
chr14	67081300	67082300	0.325047612420888
chr14	67081400	67082400	0.2803978846557246
chr14	67081500	67082500	0.43429670585686
chr14	67081600	67082600	0.3330159328908865
chr14	67082100	67083100	0.5098423245065109
chr14	67082200	67083200	0.6535555830664913
chr14	67082300	67083300	-0.006988344360547489
chr14	67082400	67083400	0.15111137173528227
chr14	67082500	67083500	0.0069118122279595426
chr14	67082600	67083600	0.3972904026042395
chr14	67082700	67083700	0.1457820096884314
chr14	67082800	67083800	0.7570608220605106
chr14	67082900	67083900	0.6627147408134842
chr14	67083000	67084000	-0.10794211561093761
chr14	67083100	67084100	0.2786309438540148
chr14	67083200	67084200	0.2810547065167641
chr14	67083300	67084300	0.8545674086911966
chr14	67083400	67084400	0.495042112497933
chr14	67083500	67084500	1.0903162369451864
chr14	67083600	67084600	1.6117443436604817
chr14	67083700	67084700	1.6421630651818122
chr14	67083800	67084800	1.3832840586060966
chr14	67083900	67084900	0.9271374300508508
chr14	67084000	67085000	1.3093694632117487
chr14	67084100	67085100	0.8168541488188895
chr14	67084200	67085200	0.4252654475073112
chr14	67084300	67085300	0.5779249941399502
chr14	67084400	67085400	0.6170730428110154
chr14	67084500	67085500	-0.3693359851842744
chr14	67084600	67085600	-0.8054658935582305
chr14	67084700	67085700	-1.3924977234107758
chr14	67084800	67085800	-1.8956002830856409
chr14	67084900	67085900	-1.0322110530021709
chr14	67085000	67086000	-1.001859873677652
chr14	67085100	67086100	-0.8089707088376888
chr14	67085200	67086200	-0.007506126384787658
chr14	67085300	67086300	-0.19997060557956384
chr14	67085400	67086400	-0.011438278172006482
chr14	67085500	67086500	0.11079830321449737
chr14	67085600	67086600	0.1842734184053253
chr14	67085700	67086700	0.8344656905669872
chr14	67085800	67086800	1.27528159706984
chr14	67085900	67086900	1.0279202004249364
chr14	67087100	67088100	-0.3546533000948934
chr14	67087200	67088200	0.39797465839893104
chr14	67087300	67088300	0.4467275279541215
chr14	67087400	67088400	-0.09830415142176913
chr14	67087500	67088500	0.5215381674227665
chr14	67087600	67088600	0.2268549680356157
chr14	67087700	67088700	0.3884378484589732
chr14	67087800	67088800	0.5602128508299965
chr14	67087900	67088900	0.6106340316259883
chr14	67088000	67089000	0.7090873573132548
chr14	67088100	67089100	0.8590646320216959
chr14	67089200	67090200	-1.12456462766084
chr14	67089300	67090300	-1.5624679932034593
chr14	67089400	67090400	-1.4288791224418302
chr14	67089500	67090500	-1.0450346954759338
chr14	67089600	67090600	-0.7958059454679446
chr14	67089700	67090700	-0.4869384554135964
chr14	67089800	67090800	-0.36129508976999625
chr14	67089900	67090900	-0.9313126665446771
chr14	67090000	67091000	-1.1197103592352182
chr14	67090100	67091100	-0.8633930728367814
chr14	67090200	67091200	-0.405166826250156
chr14	67090300	67091300	-0.13050515534556054
chr14	67090400	67091400	-0.1877730666803548
chr14	67090500	67091500	-0.10608685780187564
chr14	67090600	67091600	0.1100765754403032
chr14	67090700	67091700	0.1612893348138557
chr14	67090800	67091800	0.2513926860490808
chr14	67090900	67091900	0.9550063073308672
chr14	67091000	67092000	1.0564841894543477
chr14	67091100	67092100	1.0700132735943841
chr14	67091200	67092200	0.7335443552547739
chr14	67091300	67092300	0.9483875458248382
chr14	67091400	67092400	0.8113488396879138
chr14	67091500	67092500	1.1350323146830474
chr14	67091600	67092600	1.1547697275461992
chr14	67091700	67092700	0.4259010940341845
chr14	67091800	67092800	0.1234025803972238
chr14	67091900	67092900	0.5573449794051961
chr14	67092000	67093000	0.9353743484534487
chr14	67092100	67093100	0.8013861788219442
chr14	67092200	67093200	0.7169496827973545
chr14	67092300	67093300	0.8563095722611638
chr14	67092400	67093400	0.9549026013092148
chr14	67092500	67093500	0.4297102539652662
chr14	67092600	67093600	-0.07836322613995855
chr14	67092700	67093700	-0.11917205813643032
chr14	67092800	67093800	0.5199325510959242
chr14	67092900	67093900	0.2791939502833495
chr14	67093000	67094000	-0.07374072795466186
chr14	67093100	67094100	0.12092547294728093
chr14	67093200	67094200	0.3292792244200234
chr14	67093300	67094300	-0.5458477589689534
chr14	67093400	67094400	-0.31069866891289083
chr14	67093500	67094500	-0.2969155226311731
chr14	67093600	67094600	-0.2865615208189124
chr14	67093700	67094700	-0.1391151141185637
chr14	67093800	67094800	-0.5953722383295565
chr14	67093900	67094900	-0.3164654532009727
chr14	67094000	67095000	-0.32516779519512384
chr14	67094100	67095100	-0.3013692162835821
chr14	67094200	67095200	-0.6703278291073904
chr14	67094300	67095300	0.11120651790002176
chr14	67094400	67095400	-0.7134035893808344
chr14	67094500	67095500	-0.4848782164780687
chr14	67094600	67095600	-0.35872376727312943
chr14	67094700	67095700	-0.2327856709942332
chr14	67094800	67095800	0.14227973750805165
chr14	67094900	67095900	-0.3546101015207859
chr14	67096900	67097900	-1.2065738656890768
chr14	67097000	67098000	-0.5998223012787316
chr14	67097100	67098100	-0.4097429038335949
chr14	67097200	67098200	0.005758049384525043
chr14	67097300	67098300	0.10546831886250872
chr14	67097400	67098400	0.07686473758397501
chr14	67097500	67098500	-0.03116468463454859
chr14	67097600	67098600	-0.5758107862884136
chr14	67097700	67098700	0.37262436381127867
chr14	67097800	67098800	0.8048595370142355
chr14	67097900	67098900	0.7264449945253715
chr14	67098000	67099000	0.9455069754090649
chr14	67098100	67099100	0.976713864039958
chr14	67099200	67100200	0.09775927054675064
chr14	67099300	67100300	-0.6716474972225118
chr14	67099400	67100400	-0.6376015382186468
chr14	67099500	67100500	-0.8193283229308894
chr14	67099600	67100600	0.30679997534497816
chr14	67099700	67100700	0.4562714389552027
chr14	67099800	67100800	-0.05878717703010266
chr14	67099900	67100900	0.2089607424122008
chr14	67100000	67101000	0.04853829215891605
chr14	67100100	67101100	0.4935149927585907
chr14	67100200	67101200	0.8145574040042866
chr14	67100300	67101300	1.451105140030898
chr14	67100400	67101400	1.6956509912308504
chr14	67100500	67101500	1.99987206713761
chr14	67100600	67101600	1.6406224506537077
chr14	67100700	67101700	0.7671111958984507
chr14	67100800	67101800	1.5019409298599669
chr14	67100900	67101900	1.4507758146401262
chr14	67101000	67102000	1.7130730519780044
chr14	67101100	67102100	1.4492445753248862
chr14	67101200	67102200	1.3881283361830836
chr14	67101300	67102300	1.1602659541669658
chr14	67101400	67102400	0.7058103339349814
chr14	67101500	67102500	0.3870859932042104
chr14	67102000	67103000	-0.20548354780744088
chr14	67102100	67103100	-0.01158906401242516
chr14	67102200	67103200	-0.32000648235414314
chr14	67102300	67103300	-0.6518802213265527
chr14	67102400	67103400	-0.6326138135164554
chr14	67102500	67103500	-0.5290453976367849
chr14	67103600	67104600	-0.2578482774036466
chr14	67103700	67104700	-0.7185769375870944
chr14	67103800	67104800	-0.8678529753177204
chr14	67103900	67104900	-0.9610693507790382
chr14	67104000	67105000	-0.658148187007957
chr14	67104100	67105100	-0.43811475776312814
chr14	67104200	67105200	-0.5920530371917541
chr14	67104300	67105300	-0.22670821619673195
chr14	67104400	67105400	-0.01591418492347775
chr14	67104500	67105500	-0.2171266511693062
chr14	67104600	67105600	0.059217884410027184
chr14	67104700	67105700	0.5089134034205172
chr14	67104800	67105800	0.1417272825525314
chr14	67104900	67105900	-0.053217207470656974
chr14	67105000	67106000	-0.9218438508668444
chr14	67105100	67106100	-1.4984465281539032
chr14	67105200	67106200	-1.7180535589801589
chr14	67105300	67106300	-1.7180768043760797
chr14	67105400	67106400	-1.5276744839485892
chr14	67105500	67106500	-1.01543873831519
chr14	67105600	67106600	-0.6188250105144852
chr14	67105700	67106700	-0.6821868587981639
chr14	67105800	67106800	-0.5455802198412307
chr14	67105900	67106900	-0.3510963905618345
chr14	67106000	67107000	0.08118712388496065
chr14	67106100	67107100	0.429428049661225
chr14	67106200	67107200	0.9996401412702984
chr14	67106300	67107300	1.402957085299856
chr14	67106400	67107400	0.9664464351882625
chr14	67106500	67107500	0.9796018827705608
chr14	67106600	67107600	0.4683301598416309
chr14	67106700	67107700	0.678233982274391
chr14	67106800	67107800	0.2427970075418883
chr14	67106900	67107900	0.5317389946041785
chr14	67107000	67108000	0.34392844489275815
chr14	67107100	67108100	0.5593505861181686
chr14	67107200	67108200	-0.004666731807095523
chr14	67107300	67108300	-0.4773032164640706
chr14	67107400	67108400	-0.3845883169997788
chr14	67107500	67108500	-0.7066864470176558
chr14	67107600	67108600	-0.8931213073159849
chr14	67107700	67108700	-1.2146730752658332
chr14	67107800	67108800	0.10149029131465773
chr14	67107900	67108900	0.06934242873906007
chr14	67108000	67109000	0.35495243875845595
chr14	67108100	67109100	-0.3815586186907407
chr14	67108200	67109200	-0.3281586723996451
chr14	67108300	67109300	-0.7930377987896942
chr14	67108400	67109400	-0.6790195358326598
chr14	67108500	67109500	-0.5482272026481284
chr14	67108600	67109600	-0.5873404412822099
chr14	67108700	67109700	-0.4070589340822475
chr14	67108800	67109800	-0.8739209143976011
chr14	67108900	67109900	-0.707024466862167
chr14	67109000	67110000	-0.6857902725060008
chr14	67109100	67110100	-0.10980111522202296
chr14	67109200	67110200	0.9173594827027663
chr14	67109300	67110300	2.4196324335249653
chr14	67109400	67110400	2.0694351562346536
chr14	67109500	67110500	1.833914652187821
chr14	67109600	67110600	1.8784546193218639
chr14	67109700	67110700	1.9653715071548303
chr14	67109800	67110800	2.089924774248805
chr14	67109900	67110900	1.9018220866588291
chr14	67110000	67111000	1.2820571460491583
chr14	67110100	67111100	1.4262376038549467
chr14	67110200	67111200	0.3758947843514844
chr14	67110300	67111300	-0.5366694203573787
chr14	67110400	67111400	-0.4264707149692684
chr14	67110500	67111500	-0.21805356424423367
chr14	67110600	67111600	0.003017815547266921
chr14	67110700	67111700	-0.8502238156302467
chr14	67110800	67111800	-1.6247218292486332
chr14	67110900	67111900	-1.3060638158494973
chr14	67111000	67112000	-0.40184269891578595
chr14	67111100	67112100	-0.3647633902849176
chr14	67111200	67112200	0.06861116787942965
chr14	67111300	67112300	0.2853445425735671
chr14	67111400	67112400	0.32327801082528634
chr14	67111500	67112500	0.4801047033766915
chr14	67111600	67112600	0.5067131992752455
chr14	67111700	67112700	1.4612647725308032
chr14	67111800	67112800	1.7932662365863363
chr14	67111900	67112900	1.225414500747576
chr14	67112000	67113000	1.0515703129066971
chr14	67112100	67113100	1.6697829390838106
chr14	67112200	67113200	1.8281689740394724
chr14	67112300	67113300	2.0279605052317
chr14	67112400	67113400	1.8068256148371125
chr14	67112500	67113500	2.2085756703651653
chr14	67112600	67113600	2.1055933920080845
chr14	67112700	67113700	1.8571871293170967
chr14	67112800	67113800	1.2498512001422892
chr14	67112900	67113900	1.7071735282057685
chr14	67113000	67114000	1.1950311784164376
chr14	67113100	67114100	0.5077473545394383
chr14	67113200	67114200	0.5203492908575718
chr14	67113300	67114300	0.05505889093633441
chr14	67113400	67114400	-0.5744680032682528
chr14	67113500	67114500	-0.9125344561233476
chr14	67113600	67114600	-0.7483636670066376
chr14	67113700	67114700	-0.4794571844437397
chr14	67113800	67114800	0.608591633427768
chr14	67113900	67114900	0.3835485686041297
chr14	67114000	67115000	0.7756676275276537
chr14	67114100	67115100	0.7794455518044668
chr14	67114200	67115200	0.4879480110220749
chr14	67114300	67115300	0.49120964313536597
chr14	67114400	67115400	1.2341973201434724
chr14	67114500	67115500	0.19651119845171847
chr14	67114600	67115600	0.7604587869832503
chr14	67114700	67115700	0.7723222657695811
chr14	67114800	67115800	0.5769395455279323
chr14	67114900	67115900	0.22383281804427327
chr14	67115000	67116000	0.3294757110701652
chr14	67115100	67116100	0.4175330469027827
chr14	67115200	67116200	0.6221698975246112
chr14	67115300	67116300	1.0449296642423054
chr14	67115400	67116400	1.4449133886251468
chr14	67115500	67116500	2.2458424590072985
chr14	67115600	67116600	2.3579758951740954
chr14	67115700	67116700	2.5486116850986287
chr14	67115800	67116800	2.4077670441106487
chr14	67115900	67116900	2.4290510899017392
chr14	67116000	67117000	2.2045894463526636
chr14	67116100	67117100	2.119622960002541
chr14	67116200	67117200	2.2404925783246923
chr14	67116300	67117300	2.330574674067786
chr14	67116400	67117400	1.782356092821748
chr14	67116500	67117500	2.065948147568434
chr14	67116600	67117600	1.5421561553362269
chr14	67116700	67117700	1.3086441344836064
chr14	67116800	67117800	1.5228135755701582
chr14	67116900	67117900	1.5924062329507145
chr14	67117000	67118000	1.2033444606171482
chr14	67117100	67118100	1.0799741676366457
chr14	67117200	67118200	0.7894117876625556
chr14	67117300	67118300	0.3448759535448965
chr14	67117400	67118400	0.7206405094674055
chr14	67117500	67118500	0.4439414355785825
chr14	67117600	67118600	-0.09601098979507694
chr14	67117700	67118700	-0.17884433880057224
chr14	67117800	67118800	-0.9150562999210184
chr14	67117900	67118900	-1.2188391963462022
chr14	67118000	67119000	-1.2865473568872812
chr14	67118100	67119100	-1.0133902635083305
chr14	67118200	67119200	-1.2122221189912703
chr14	67118300	67119300	-1.1212124158586787
chr14	67118400	67119400	-1.4845829826717705
chr14	67118500	67119500	-1.3728283132180648
chr14	67118600	67119600	-1.102101918085981
chr14	67118700	67119700	-0.7912983915637343
chr14	67118800	67119800	-0.2672525083634948
chr14	67118900	67119900	0.6917134732358621
chr14	67119000	67120000	1.480920406934516
chr14	67119100	67120100	1.2520479975755934
chr14	67119300	67120300	1.2863643787396042
chr14	67119400	67120400	1.1828663723080632
chr14	67119500	67120500	0.630265315900371
chr14	67119600	67120600	0.6002244920681135
chr14	67119700	67120700	0.0443519191674449
chr14	67119800	67120800	-0.11872970016250445
chr14	67119900	67120900	-0.5043881008450916
chr14	67120000	67121000	-1.3260648959020207
chr14	67120100	67121100	-1.4000013329627798
chr14	67120200	67121200	-1.314567301652739
chr14	67120300	67121300	-1.4435753117170318
chr14	67120400	67121400	-0.49737035933895096
chr14	67120500	67121500	-0.389963649799202
chr14	67120600	67121600	-0.8750790048096527
chr14	67120700	67121700	-0.09973992173145554
chr14	67120800	67121800	0.09230915536612842
chr14	67120900	67121900	-0.10612777951608328
chr14	67121000	67122000	0.32958467220789056
chr14	67121100	67122100	0.05794853266672249
chr14	67121200	67122200	-0.08092605856233835
chr14	67121300	67122300	0.7509439690127806
chr14	67121400	67122400	-0.019652405426642046
chr14	67121500	67122500	0.5158181856085722
chr14	67121600	67122600	0.8523931382489508
chr14	67121700	67122700	0.442760215428067
chr14	67121800	67122800	0.6236902533581693
chr14	67121900	67122900	1.1696561004624282
chr14	67122000	67123000	1.2751557282916255
chr14	67122100	67123100	1.5877437918169066
chr14	67122200	67123200	1.2107145393500898
chr14	67122300	67123300	0.6510641013400282
chr14	67122400	67123400	0.4236913225327187
chr14	67122500	67123500	0.7152780437930227
chr14	67122600	67123600	0.6674204850480376
chr14	67122700	67123700	0.43526311004879664
chr14	67122800	67123800	0.01770225718831398
chr14	67122900	67123900	0.2185957119147583
chr14	67123000	67124000	-0.3068355827452669
chr14	67123100	67124100	-0.8132356374902002
chr14	67123200	67124200	-0.5053946776249001
chr14	67123300	67124300	-0.6185265572910663
chr14	67123400	67124400	0.09911996098116836
chr14	67123500	67124500	-0.4229629411377784
chr14	67123600	67124600	-0.32526076301858314
chr14	67123700	67124700	-0.8001205189358975
chr14	67123800	67124800	-1.0440923416149317
chr14	67123900	67124900	-1.865634246633462
chr14	67124000	67125000	-1.70009368439724
chr14	67124100	67125100	-0.9941652530590224
chr14	67124200	67125200	-0.9247965608321016
chr14	67124300	67125300	-0.914365302593029
chr14	67124400	67125400	-1.315705208034291
chr14	67124500	67125500	-0.8048012820102887
chr14	67124600	67125600	-0.0019326723951873762
chr14	67124700	67125700	0.4250116941640244
chr14	67124800	67125800	0.7989791984511593
chr14	67124900	67125900	0.8103581778165949
chr14	67125000	67126000	1.0399185203605865
chr14	67125100	67126100	0.5267434549347129
chr14	67125200	67126200	0.4285457293843922
chr14	67125300	67126300	0.4920702956174207
chr14	67125400	67126400	0.27721718199785816
chr14	67125500	67126500	-0.4730339943475914
chr14	67127200	67128200	0.9371935008347368
chr14	67127300	67128300	1.0588102442215293
chr14	67127400	67128400	0.8248772534057959
chr14	67127500	67128500	0.9716939751717962
chr14	67127600	67128600	0.3625506853285307
chr14	67127700	67128700	0.34296905272814515
chr14	67127800	67128800	0.6625830380657122
chr14	67128300	67129300	1.0600579055550672
chr14	67128400	67129400	1.7789496640173084
chr14	67128500	67129500	1.3932373956169877
chr14	67128900	67129900	2.17912926225125
chr14	67129000	67130000	1.8357930253864563
chr14	67129100	67130100	1.6381957180137152
chr14	67129200	67130200	1.5963523923099732
chr14	67129300	67130300	0.794843785513118
chr14	67129400	67130400	-0.04887428414191273
chr14	67129500	67130500	0.1694127091508708
chr14	67129600	67130600	0.3257170023443627
chr14	67129700	67130700	0.5091183466396308
chr14	67129800	67130800	0.3479410660542159
chr14	67129900	67130900	-0.25539821597756746
chr14	67130000	67131000	-0.4223217015071194
chr14	67130100	67131100	-0.3306076811513237
chr14	67130200	67131200	-0.9346934538459348
chr14	67130300	67131300	-0.3635939268151996
chr14	67130400	67131400	0.3399813401171292
chr14	67130500	67131500	-0.12223434287582945
chr14	67130600	67131600	-0.6000455460577258
chr14	67130700	67131700	-1.1267445238445517
chr14	67130800	67131800	-1.1922534054469909
chr14	67130900	67131900	-1.8399468373204544
chr14	67131000	67132000	-1.7537572216749624
chr14	67131100	67132100	-1.1776962755580238
chr14	67131200	67132200	-1.1212370573110966
chr14	67131300	67132300	-1.0952155804049375
chr14	67131400	67132400	-2.2188625038356764
chr14	67131500	67132500	-1.6891525650658492
chr14	67131600	67132600	-0.8293014625669236
chr14	67131700	67132700	-0.73478929181068
chr14	67131800	67132800	-1.1701721343105906
chr14	67131900	67132900	-0.7686868447542176
chr14	67132000	67133000	-0.7313037389419824
chr14	67132100	67133100	-1.0148162986064138
chr14	67132200	67133200	-1.2159954935698063
chr14	67132300	67133300	-1.6167055646243855
chr14	67132400	67133400	-0.32375682509637743
chr14	67132500	67133500	0.2813376438529757
chr14	67132600	67133600	-0.6148602122904345
chr14	67132700	67133700	-0.6551122806558963
chr14	67132800	67133800	-0.2674147904716566
chr14	67132900	67133900	0.010964868206469513
chr14	67133000	67134000	0.47419017508969186
chr14	67133100	67134100	0.4203443682525279
chr14	67133200	67134200	0.4695328121015044
chr14	67133300	67134300	0.9947742429950278
chr14	67133400	67134400	0.7877989417867038
chr14	67133500	67134500	0.018535069553158454
chr14	67133600	67134600	0.4844130160904626
chr14	67133700	67134700	0.6308912396790166
chr14	67133800	67134800	1.055766134447394
chr14	67133900	67134900	1.6520310444828743
chr14	67135000	67136000	-1.2165655959220152
chr14	67135100	67136100	-1.2641190437026943
chr14	67135200	67136200	-0.7722084211655905
chr14	67135300	67136300	-0.3040027338438727
chr14	67135400	67136400	-0.8219779971100794
chr14	67135500	67136500	-0.5206289383527245
chr14	67135600	67136600	0.13151495448341
chr14	67135700	67136700	0.0554722399553289
chr14	67135800	67136800	0.8550370198543856
chr14	67135900	67136900	1.3976279245035617
chr14	67136000	67137000	1.5132115890927218
chr14	67136100	67137100	1.5399390743545711
chr14	67136200	67137200	1.1596479520631573
chr14	67136300	67137300	0.9658008296509624
chr14	67136400	67137400	1.4640563569598193
chr14	67136500	67137500	1.5224598967128946
chr14	67136600	67137600	0.6155839866399786
chr14	67136700	67137700	0.9910474156392493
chr14	67136800	67137800	0.7113899497148963
chr14	67136900	67137900	0.9946472271807798
chr14	67137000	67138000	0.444346216432994
chr14	67137100	67138100	0.6128722950811897
chr14	67137200	67138200	0.6042367565343723
chr14	67137300	67138300	0.041433644890919205
chr14	67137400	67138400	-0.2505339421847142
chr14	67137500	67138500	-1.0158821932584332
chr14	67137600	67138600	-0.3993898910212129
chr14	67137700	67138700	-0.8655467250565556
chr14	67137800	67138800	-1.1573276049225487
chr14	67137900	67138900	-1.2802833108964076
chr14	67139000	67140000	1.9989544718340366
chr14	67139100	67140100	2.373598281647957
chr14	67139200	67140200	2.298848601462481
chr14	67139300	67140300	1.996647014128616
chr14	67139400	67140400	1.6924089764254504
chr14	67139500	67140500	1.4438709845472844
chr14	67139600	67140600	0.6062445750844172
chr14	67139700	67140700	0.1811238121432352
chr14	67139800	67140800	0.9146995188861321
chr14	67139900	67140900	1.206551415158828
chr14	67140000	67141000	0.8547113669666098
chr14	67140100	67141100	0.3679382325288128
chr14	67140200	67141200	0.4492831486611174
chr14	67140300	67141300	-0.05498628898775616
chr14	67140400	67141400	-0.4706840297176851
chr14	67140500	67141500	0.023748986455278183
chr14	67140600	67141600	0.1090442972516072
chr14	67140700	67141700	1.0534871158709742
chr14	67140800	67141800	1.1113067276120454
chr14	67140900	67141900	0.7309137438818155
chr14	67141000	67142000	0.4741183399657325
chr14	67141100	67142100	0.5914168620294984
chr14	67141200	67142200	0.2549046721846144
chr14	67141300	67142300	0.2985862194430344
chr14	67141400	67142400	0.5183890425821914
chr14	67141500	67142500	0.13232067370190825
chr14	67141600	67142600	0.13335328820321252
chr14	67141700	67142700	-1.5142429231831045
chr14	67141800	67142800	-1.270818407115856
chr14	67141900	67142900	-1.7290603355818939
chr14	67142000	67143000	-1.9035600508089192
chr14	67142100	67143100	-1.6248779362342636
chr14	67142200	67143200	-1.5968950783230922
chr14	67142300	67143300	-1.2215907661537837
chr14	67142400	67143400	-1.2784604235887995
chr14	67142500	67143500	-1.0737970122689848
chr14	67142600	67143600	-1.1882161070579451
chr14	67142700	67143700	0.4440693236132623
chr14	67144300	67145300	0.2297002816198681
chr14	67144400	67145400	0.6910296569003923
chr14	67144500	67145500	0.4683739614872099
chr14	67144600	67145600	0.786147269109188
chr14	67144700	67145700	0.5536645211500113
chr14	67144800	67145800	1.079586363781226
chr14	67144900	67145900	1.2735609685766789
chr14	67145000	67146000	1.0544449476825943
chr14	67145100	67146100	1.1011011699436133
chr14	67145200	67146200	0.7318166041902205
chr14	67145300	67146300	0.499406970779276
chr14	67145400	67146400	-0.044930026219625316
chr14	67145500	67146500	-0.15335126476846336
chr14	67145600	67146600	-0.3633461965657741
chr14	67145700	67146700	-0.5242061123556019
chr14	67145800	67146800	-0.18109537714100585
chr14	67145900	67146900	-0.7132270984012639
chr14	67146000	67147000	-0.34947594813918614
chr14	67146100	67147100	0.14517643404959965
chr14	67146200	67147200	0.5080529475048621
chr14	67146300	67147300	0.32833526051098955
chr14	67146400	67147400	0.2829898243980423
chr14	67146500	67147500	0.5579621193851324
chr14	67146600	67147600	0.5165291815799776
chr14	67146700	67147700	0.5067784496900574
chr14	67146800	67147800	0.4062215991716691
chr14	67146900	67147900	1.0420213717959983
chr14	67147000	67148000	0.5473605127941824
chr14	67147100	67148100	-0.29255647255450035
chr14	67147200	67148200	-0.3188968843121514
chr14	67147300	67148300	0.17276437060908706
chr14	67147400	67148400	0.057688546876075525
chr14	67147500	67148500	0.284032721558017
chr14	67148600	67149600	1.1492066873987203
chr14	67148700	67149700	0.3769024380813023
chr14	67148800	67149800	0.8305951206746724
chr14	67148900	67149900	0.42682019630289947
chr14	67149000	67150000	0.08826016118735888
chr14	67149100	67150100	0.467372135929324
chr14	67149200	67150200	-0.030995993524020982
chr14	67149300	67150300	-0.1456722512408622
chr14	67149400	67150400	0.6356209375243862
chr14	67150500	67151500	-0.3202577581740954
chr14	67150600	67151600	0.05188889715220506
chr14	67150700	67151700	0.8072402308063611
chr14	67150800	67151800	1.0542775939741813
chr14	67150900	67151900	1.1059621738868564
chr14	67151000	67152000	1.3877208112085475
chr14	67151100	67152100	1.9611972519054828
chr14	67151200	67152200	1.5080205228914771
chr14	67151300	67152300	1.893102201787864
chr14	67151400	67152400	1.0178196840124494
chr14	67151500	67152500	0.8464781441361231
chr14	67151600	67152600	1.0630841941522324
chr14	67151700	67152700	0.6987182628605231
chr14	67151800	67152800	0.4133075991542188
chr14	67151900	67152900	0.30563581910464016
chr14	67152000	67153000	0.30013436112719133
chr14	67152100	67153100	0.2955586916305739
chr14	67152200	67153200	0.4245155597296925
chr14	67152800	67153800	0.4920301594744092
chr14	67152900	67153900	0.13677828271079628
chr14	67153000	67154000	-0.3598504018625538
chr14	67153100	67154100	-0.6971622924917036
chr14	67153200	67154200	-0.5349440042543501
chr14	67153300	67154300	-1.0897095412842477
chr14	67153400	67154400	-0.5930059241539363
chr14	67153500	67154500	-0.5705321737856552
chr14	67153600	67154600	-0.8667912170837052
chr14	67153700	67154700	-0.9551794696480608
chr14	67153800	67154800	-0.8088457957269126
chr14	67153900	67154900	-0.6815650293743946
chr14	67154000	67155000	0.29668896684020324
chr14	67154100	67155100	0.3843839581331893
chr14	67154200	67155200	-0.1464137497282103
chr14	67154300	67155300	0.09526265247230847
chr14	67154400	67155400	-0.18218245246747425
chr14	67154500	67155500	-0.12493279705462484
chr14	67154600	67155600	-0.1053709071999266
chr14	67154700	67155700	0.8086985278207894
chr14	67154800	67155800	0.5630338104088329
chr14	67154900	67155900	0.9407253779996021
chr14	67155000	67156000	0.5275411363368322
chr14	67155100	67156100	0.27509355099325605
chr14	67155200	67156200	0.3949110004920989
chr14	67155300	67156300	-0.22119194230112746
chr14	67155400	67156400	-0.052909691759836994
chr14	67155500	67156500	0.12319495283205766
chr14	67155600	67156600	0.4505806024958584
chr14	67155700	67156700	0.1480029998993394
chr14	67155800	67156800	0.3678535208826264
chr14	67155900	67156900	-0.4509074429954822
chr14	67156000	67157000	-0.5175255491341141
chr14	67156100	67157100	-0.02268017276278811
chr14	67156200	67157200	-0.12142459062824848
chr14	67156300	67157300	0.6919529636236436
chr14	67156400	67157400	0.4892985024990461
chr14	67156500	67157500	0.5571243807955556
chr14	67156600	67157600	0.2192929371973399
chr14	67156700	67157700	-0.3221332696708429
chr14	67156800	67157800	-0.472256863333144
chr14	67157000	67158000	0.5058580874971436
chr14	67157100	67158100	0.471826088233139
chr14	67157200	67158200	0.6139118901417805
chr14	67157300	67158300	0.11221238298215412
chr14	67158300	67159300	-0.06778480042001947
chr14	67158400	67159400	-0.3541682480045915
chr14	67158500	67159500	0.6374090520717332
chr14	67158600	67159600	0.5660218157144314
chr14	67158700	67159700	0.8347527737274292
chr14	67158800	67159800	-0.31969219372338903
chr14	67158900	67159900	0.007891113427643436
chr14	67159000	67160000	0.27624651535192773
chr14	67159100	67160100	0.6954927275665462
chr14	67159200	67160200	0.4594094563915949
chr14	67159300	67160300	0.2635416693220856
chr14	67159400	67160400	0.6361171923458974
chr14	67159500	67160500	0.2416027842238187
chr14	67159600	67160600	0.4201062781200964
chr14	67159700	67160700	0.29660764770684456
chr14	67159800	67160800	0.5803074290852476
chr14	67159900	67160900	0.7879392259851689
chr14	67160000	67161000	0.5249721893401261
chr14	67160100	67161100	-0.047895533253159865
chr14	67160200	67161200	0.7806040028691091
chr14	67160300	67161300	1.499037202405434
chr14	67161400	67162400	0.1910684982275761
chr14	67161500	67162500	0.11335923424382932
chr14	67161600	67162600	0.9210613146177364
chr14	67161700	67162700	0.8705323921378697
chr14	67161800	67162800	0.9096528248530448
chr14	67161900	67162900	0.9154518257958888
chr14	67162000	67163000	0.9969217291821252
chr14	67162100	67163100	0.9471206274130272
chr14	67162200	67163200	0.7902135381952998
chr14	67162300	67163300	1.3756707787292364
chr14	67162400	67163400	0.9906493761363496
chr14	67162500	67163500	1.6362664942296603
chr14	67162600	67163600	0.394496238621538
chr14	67162700	67163700	0.23307564555739266
chr14	67162800	67163800	0.6793222570594739
chr14	67162900	67163900	0.7811987812360383
chr14	67163000	67164000	1.0042743988007417
chr14	67163100	67164100	1.013855132454967
chr14	67163200	67164200	1.0714963401832671
chr14	67164400	67165400	-0.11458821682852605
chr14	67164500	67165500	0.6701534078464244
chr14	67164600	67165600	0.1966503309694921
chr14	67164700	67165700	0.6408602089210855
chr14	67164800	67165800	0.9198522239229844
chr14	67164900	67165900	0.7928549826002249
chr14	67165000	67166000	0.0054169193506591025
chr14	67165100	67166100	-0.6128945828467767
chr14	67165200	67166200	-0.7491229732196328
chr14	67165300	67166300	-0.4942713210398429
chr14	67165400	67166400	-0.4584636878700834
chr14	67165500	67166500	-0.5222309142258026
chr14	67165600	67166600	0.16811319844370207
chr14	67165700	67166700	0.657624836184373
chr14	67165800	67166800	0.8492058758819854
chr14	67165900	67166900	1.122497837347915
chr14	67166000	67167000	1.270501147003118
chr14	67166100	67167100	1.360207615606167
chr14	67166200	67167200	1.5448406386978424
chr14	67166300	67167300	1.7304029927948563
chr14	67166400	67167400	1.515445450632251
chr14	67166500	67167500	1.3100477115982891
chr14	67166600	67167600	1.0516478171207522
chr14	67166700	67167700	0.08937018052089306
chr14	67166800	67167800	-0.04016930216581748
chr14	67166900	67167900	-0.5009170516425235
chr14	67167000	67168000	-0.4851858723623983
chr14	67167100	67168100	-0.4510971189359179
chr14	67167200	67168200	0.023344636282293583
chr14	67167300	67168300	0.3393850338510969
chr14	67167400	67168400	-0.1816547143370671
chr14	67167500	67168500	-0.36861267045390894
chr14	67167600	67168600	-1.0905786436945033
chr14	67167700	67168700	-1.186989470951224
chr14	67167800	67168800	-1.8048039548862016
chr14	67167900	67168900	-1.3484228269175065
chr14	67168000	67169000	-0.7845783792735128
chr14	67168100	67169100	0.0061040788758006045
chr14	67168200	67169200	-0.5457657361025732
chr14	67168300	67169300	-1.1994006839830555
chr14	67168400	67169400	-1.2646902579827195
chr14	67168500	67169500	-1.1107215310955618
chr14	67168600	67169600	-0.3957485659054664
chr14	67168700	67169700	-0.0955203201668274
chr14	67168800	67169800	0.34921295340691244
chr14	67168900	67169900	0.08426242934856243
chr14	67169000	67170000	-0.0035667886787041536
chr14	67169100	67170100	-0.5079878399937373
chr14	67169200	67170200	-0.4283813335335915
chr14	67169300	67170300	-0.6139820674089076
chr14	67169400	67170400	0.21753766512949071
chr14	67169500	67170500	0.3061214023294594
chr14	67169600	67170600	0.27083924986622954
chr14	67169700	67170700	0.6506126818822358
chr14	67169800	67170800	0.4879511744798362
chr14	67169900	67170900	0.9397520071839552
chr14	67170000	67171000	0.7995624649492874
chr14	67170100	67171100	1.1325520699213572
chr14	67170200	67171200	1.5872773599062255
chr14	67170300	67171300	2.258763713193994
chr14	67170400	67171400	2.236718302045485
chr14	67170500	67171500	1.7512499952419698
chr14	67170600	67171600	1.509920035114365
chr14	67170700	67171700	1.4134342112067435
chr14	67170800	67171800	1.038406159015974
chr14	67170900	67171900	0.3229035318840817
chr14	67171000	67172000	-0.05768308849261518
chr14	67171100	67172100	-0.4388856713419702
chr14	67171200	67172200	-0.1948903623775938
chr14	67171300	67172300	-0.0922341220353656
chr14	67171400	67172400	0.02145332328883666
chr14	67171500	67172500	0.5508041913379025
chr14	67171600	67172600	1.2093835440611311
chr14	67171700	67172700	0.8996145926719114
chr14	67171800	67172800	1.4952100891587752
chr14	67171900	67172900	1.3134865671107192
chr14	67172000	67173000	1.5194375522186707
chr14	67172100	67173100	1.5454223855790898
chr14	67172200	67173200	0.5578683743714153
chr14	67172300	67173300	1.0177189204032768
chr14	67172400	67173400	1.243421869079154
chr14	67172500	67173500	1.3558641505663311
chr14	67172600	67173600	0.9032352647693956
chr14	67172700	67173700	0.5121979016965501
chr14	67172800	67173800	0.1276655734711144
chr14	67172900	67173900	0.5152888210392634
chr14	67173000	67174000	0.2758562144037721
chr14	67173100	67174100	-0.38860846852599534
chr14	67173200	67174200	-0.3116947928310649
chr14	67174300	67175300	-2.231479749268144
chr14	67174400	67175400	-2.3327568217338617
chr14	67174500	67175500	-2.5894392813351623
chr14	67174600	67175600	-2.1428801155447945
chr14	67174700	67175700	-2.144624388713656
chr14	67174800	67175800	-2.714354592559684
chr14	67174900	67175900	-2.458838073610293
chr14	67175000	67176000	-2.3081379129487996
chr14	67175100	67176100	-1.4934395565192524
chr14	67175200	67176200	-0.6845667336999554
chr14	67175300	67176300	-0.4996106422783016
chr14	67175400	67176400	-0.4371816801297555
chr14	67175500	67176500	-0.009561732065404971
chr14	67175600	67176600	-0.1376411644754501
chr14	67175700	67176700	0.4221677125887101
chr14	67175800	67176800	0.5535234661586351
chr14	67175900	67176900	0.9004200907665482
chr14	67176000	67177000	1.0995887056010762
chr14	67176100	67177100	0.29344559649934426
chr14	67176200	67177200	-0.5061501660285078
chr14	67176300	67177300	-0.12077522356540404
chr14	67176400	67177400	-0.5868094548444109
chr14	67176500	67177500	-0.661727648754384
chr14	67176600	67177600	-0.3806656672510179
chr14	67176700	67177700	-0.6680505145101744
chr14	67176800	67177800	-1.0659386874513888
chr14	67176900	67177900	-1.9951897782992625
chr14	67177000	67178000	-1.9677128295947386
chr14	67177100	67178100	-1.333407028278613
chr14	67177200	67178200	-0.9593792995816076
chr14	67177300	67178300	-1.6599156669368031
chr14	67177400	67178400	-0.9956937313343084
chr14	67177500	67178500	-1.1371729755161537
chr14	67177600	67178600	-1.0576103343720968
chr14	67177700	67178700	-0.8390990415782613
chr14	67177800	67178800	-0.7410162894595499
chr14	67177900	67178900	0.25968892339527233
chr14	67178000	67179000	0.16373000541326863
chr14	67178100	67179100	0.3378525731085406
chr14	67178200	67179200	0.4242298877434445
chr14	67178300	67179300	0.8374821093083917
chr14	67178400	67179400	0.3602159629624761
chr14	67178500	67179500	0.3034624323069905
chr14	67178600	67179600	0.4051318171383682
chr14	67178700	67179700	1.1861036836793333
chr14	67178800	67179800	1.1872657137875329
chr14	67178900	67179900	1.1533079188684716
chr14	67179000	67180000	0.22745097202435055
chr14	67179100	67180100	0.09883273828586013
chr14	67179200	67180200	0.6383071765342798
chr14	67179300	67180300	0.3864219645079802
chr14	67179400	67180400	0.358336813589449
chr14	67179500	67180500	0.3871738396835024
chr14	67179600	67180600	0.32689262232236804
chr14	67179700	67180700	-0.9192604936034472
chr14	67179800	67180800	-0.3573701117805368
chr14	67179900	67180900	0.6130213052137715
chr14	67180000	67181000	1.786296942123815
chr14	67180100	67181100	2.2001889537559487
chr14	67180200	67181200	1.5677152253090378
chr14	67180300	67181300	2.2587197149459706
chr14	67180400	67181400	2.7949139959545235
chr14	67180500	67181500	2.7262483296929227
chr14	67180600	67181600	2.5126020569151155
chr14	67180700	67181700	2.530266822725033
chr14	67180800	67181800	2.6521144358984934
chr14	67180900	67181900	1.879383512024448
chr14	67181000	67182000	1.163434542508292
chr14	67181100	67182100	0.5879124966438211
chr14	67181200	67182200	1.2244877697111232
chr14	67181300	67182300	1.0070485837847494
chr14	67181400	67182400	1.0107770866092527
chr14	67181500	67182500	1.2257950344955348
chr14	67181600	67182600	1.0748138934357858
chr14	67181700	67182700	1.3949328969372825
chr14	67181800	67182800	0.5769647609475468
chr14	67182900	67183900	1.8807933506337773
chr14	67183000	67184000	0.7583193941099523
chr14	67183100	67184100	1.0879462407718232
chr14	67183200	67184200	0.8997595720114735
chr14	67183300	67184300	1.3072335752978186
chr14	67183400	67184400	1.6985748658414082
chr14	67183500	67184500	1.8935176760416002
chr14	67183600	67184600	1.5172111467361349
chr14	67183700	67184700	1.0375219954117554
chr14	67183800	67184800	0.8030445284630505
chr14	67183900	67184900	0.18023966712669506
chr14	67184000	67185000	1.2217139548495348
chr14	67184100	67185100	1.2188277223759527
chr14	67184200	67185200	1.1956271550998006
chr14	67184300	67185300	1.1162136478006013
chr14	67184400	67185400	0.3907522137397119
chr14	67184500	67185500	0.11260254107518565
chr14	67184600	67185600	0.0908663459443475
chr14	67184700	67185700	0.4169885188485303
chr14	67184800	67185800	0.3370819437719765
chr14	67184900	67185900	0.9644059092998544
chr14	67185000	67186000	0.27078981522732665
chr14	67185100	67186100	-0.09489857047798984
chr14	67185200	67186200	0.008720874507463141
chr14	67185300	67186300	0.2189147444796964
chr14	67185400	67186400	1.0221882907896078
chr14	67185500	67186500	0.6307547391155537
chr14	67185600	67186600	1.1241951528114282
chr14	67185700	67186700	1.0546544816547987
chr14	67185800	67186800	0.716206117435426
chr14	67185900	67186900	0.6688040826793028
chr14	67186000	67187000	1.567388119810561
chr14	67186100	67187100	1.9280703528514265
chr14	67186200	67187200	2.396825558590874
chr14	67186300	67187300	1.6189243490801837
chr14	67186400	67187400	1.230834632619001
chr14	67186500	67187500	1.5178939424687987
chr14	67186600	67187600	1.0236441510457062
chr14	67186700	67187700	1.1433556052692833
chr14	67186800	67187800	1.6004400397990033
chr14	67186900	67187900	0.9801879799608556
chr14	67187000	67188000	0.31169247877515155
chr14	67187100	67188100	-0.1930726628638257
chr14	67187200	67188200	-0.3477034496599274
chr14	67187300	67188300	0.3702472046326578
chr14	67187400	67188400	0.6215158441855864
chr14	67187500	67188500	1.0300656171318092
chr14	67187600	67188600	0.9352896949600522
chr14	67187700	67188700	0.6818144733350159
chr14	67187800	67188800	0.5980819612419784
chr14	67187900	67188900	1.5300303333518523
chr14	67188000	67189000	1.8443623238601359
chr14	67188100	67189100	2.2183395210910133
chr14	67188200	67189200	1.6635901243108662
chr14	67188300	67189300	1.5021565913533796
chr14	67188400	67189400	1.458300175177305
chr14	67188500	67189500	1.260332534286319
chr14	67188600	67189600	1.9740736486513195
chr14	67188700	67189700	2.409699831263799
chr14	67188800	67189800	2.20435190169581
chr14	67190300	67191300	0.3507409086014259
chr14	67190400	67191400	0.0705319962237556
chr14	67190500	67191500	-0.2640930522627316
chr14	67190600	67191600	-0.6234521310630107
chr14	67190700	67191700	-0.08155335405454049
chr14	67190800	67191800	0.6564440037085121
chr14	67190900	67191900	0.5484886636133678
chr14	67191000	67192000	0.3968545193096388
chr14	67191100	67192100	-0.10080973566633526
chr14	67191200	67192200	0.016509496883938813
chr14	67191300	67192300	-0.1600218529783169
chr14	67191400	67192400	-0.40327941327042144
chr14	67191500	67192500	-0.1245698897794497
chr14	67191600	67192600	0.3205170464879267
chr14	67191700	67192700	0.06104372828794685
chr14	67191800	67192800	-0.5391204453421884
chr14	67194100	67195100	0.3274957003135029
chr14	67194200	67195200	0.1855019153078656
chr14	67194300	67195300	-0.400576685040756
chr14	67194400	67195400	-0.21594994335328185
chr14	67194500	67195500	0.06188436363760767
chr14	67194600	67195600	0.2105399139800372
chr14	67194700	67195700	-0.2506345684502606
chr14	67194800	67195800	-0.1972764296070421
chr14	67194900	67195900	-0.13576962448664187
chr14	67195000	67196000	-0.24291025712749542
chr14	67195100	67196100	0.4850586277494853
chr14	67195200	67196200	0.6837978227897945
chr14	67195800	67196800	1.3387097111491697
chr14	67195900	67196900	1.349131992207513
chr14	67196000	67197000	0.5153264722494868
chr14	67196100	67197100	0.3687375190922368
chr14	67196200	67197200	0.5371768678779947
chr14	67196300	67197300	0.8610801225772333
chr14	67196400	67197400	0.6598010875596829
chr14	67196500	67197500	0.5608132928409861
chr14	67196600	67197600	0.33822116007071124
chr14	67196700	67197700	0.3924285671878124
chr14	67196800	67197800	0.4682412798388966
chr14	67196900	67197900	0.04609450705292888
chr14	67197000	67198000	0.8447144398634084
chr14	67197100	67198100	0.5249142574720811
chr14	67197200	67198200	-0.13722625039857536
chr14	67197300	67198300	-0.32217427896885303
chr14	67197400	67198400	0.3446038908672516
chr14	67197500	67198500	0.30385223115801924
chr14	67197600	67198600	0.21026788265485327
chr14	67197700	67198700	0.6753362329120876
chr14	67197800	67198800	0.8885977883748378
chr14	67197900	67198900	1.3471405849413254
chr14	67198000	67199000	1.37716873693799
chr14	67198100	67199100	1.1479497891703372
chr14	67198200	67199200	1.7835060581131297
chr14	67198300	67199300	1.6616437626953515
chr14	67198400	67199400	1.946559431533213
chr14	67198500	67199500	2.1872688242116562
chr14	67198600	67199600	2.413572701496724
chr14	67198700	67199700	2.143028573241053
chr14	67198800	67199800	1.9516500880779173
chr14	67198900	67199900	2.0528021887530135
chr14	67199000	67200000	1.6598356175578817
chr14	67199100	67200100	2.1992845741816303
chr14	67199200	67200200	2.126457477637016
chr14	67199300	67200300	2.474757808141681
chr14	67199400	67200400	2.188507904029177
chr14	67199500	67200500	1.9158001255625183
chr14	67199600	67200600	1.3267660776536714
chr14	67199700	67200700	1.0032511108582836
chr14	67199800	67200800	1.00805525571764
chr14	67199900	67200900	0.7456523943448711
chr14	67200000	67201000	1.0579905219330874
chr14	67200100	67201100	0.9956709232036304
chr14	67200200	67201200	0.7660880856912446
chr14	67200300	67201300	0.4286803635705543
chr14	67200400	67201400	0.02494703291602412
chr14	67200500	67201500	0.10743945918884533
chr14	67200600	67201600	0.4152150714970692
chr14	67200700	67201700	0.08234180008045665
chr14	67200800	67201800	0.3504099636580625
chr14	67200900	67201900	0.2817095893649661
chr14	67201000	67202000	-0.03936230538211166
chr14	67201100	67202100	-0.34670736974470096
chr14	67201200	67202200	-0.2730966310507377
chr14	67201300	67202300	0.19184419941862016
chr14	67201400	67202400	0.08478478744414372
chr14	67201500	67202500	0.23166842069588225
chr14	67201600	67202600	0.4305477029198624
chr14	67201700	67202700	1.0360417034483262
chr14	67201800	67202800	0.4546096828598072
chr14	67201900	67202900	1.1306802643627538
chr14	67202000	67203000	1.4234539115314377
chr14	67202100	67203100	1.3626170248217029
chr14	67202200	67203200	1.4406579563914157
chr14	67202300	67203300	1.5385365214721325
chr14	67202400	67203400	1.6314333932609235
chr14	67202500	67203500	1.3182253875564165
chr14	67202600	67203600	1.5217256108770434
chr14	67202700	67203700	1.1046586110511634
chr14	67202800	67203800	1.1766097951834604
chr14	67202900	67203900	1.3192253095615842
chr14	67203000	67204000	0.7351114628758917
chr14	67203100	67204100	0.7928554535051202
chr14	67203200	67204200	0.5244572867110583
chr14	67203300	67204300	0.10667378103144184
chr14	67203400	67204400	0.4258545073025738
chr14	67203500	67204500	0.20824786431954145
chr14	67203600	67204600	0.20756592371847296
chr14	67203700	67204700	0.032558352098576805
chr14	67203800	67204800	0.7722312425886769
chr14	67203900	67204900	0.5182675135096932
chr14	67204000	67205000	0.7265482555185819
chr14	67204100	67205100	0.9528545795662621
chr14	67204200	67205200	1.0276231210858149
chr14	67204300	67205300	1.7162396224252856
chr14	67204400	67205400	1.5163555331828802
chr14	67204500	67205500	1.8360334984785776
chr14	67204600	67205600	2.1124369077583447
chr14	67204700	67205700	2.1492308251541514
chr14	67204800	67205800	1.6249874321244098
chr14	67204900	67205900	1.1212054287718114
chr14	67205000	67206000	1.5847656308352662
chr14	67205100	67206100	1.7800301645061078
chr14	67205200	67206200	1.7960789596620437
chr14	67205300	67206300	0.9398835823022572
chr14	67205400	67206400	1.0077602401114047
chr14	67205500	67206500	0.9920841895606498
chr14	67205600	67206600	0.8468518854488459
chr14	67205700	67206700	0.5801205849861871
chr14	67205800	67206800	0.4781716602734559
chr14	67205900	67206900	0.5974928273824222
chr14	67206000	67207000	0.36768783729739085
chr14	67206100	67207100	0.5349775043365855
chr14	67206200	67207200	0.42961946815150176
chr14	67206300	67207300	0.3964433548832645
chr14	67206400	67207400	0.7249834613721245
chr14	67206500	67207500	0.6292075093256054
chr14	67206600	67207600	0.5932270477999151
chr14	67206700	67207700	0.8729377319078863
chr14	67206800	67207800	0.6546284560832527
chr14	67206900	67207900	0.6875830306290006
chr14	67207000	67208000	1.0587171565833955
chr14	67207100	67208100	0.4980635747913189
chr14	67207200	67208200	0.4986328011224058
chr14	67207300	67208300	0.5770614452371498
chr14	67207400	67208400	-0.0035896279208943037
chr14	67207500	67208500	0.2817013569488011
chr14	67207600	67208600	-0.4521255738152792
chr14	67207700	67208700	0.35858570537958795
chr14	67207800	67208800	1.121987477222364
chr14	67207900	67208900	1.2290202954826217
chr14	67209900	67210900	0.8926505830467268
chr14	67210000	67211000	0.7821256677555468
chr14	67210100	67211100	0.6530667892022981
chr14	67210200	67211200	0.9007105430803185
chr14	67210300	67211300	0.591234687181203
chr14	67210400	67211400	0.11658929763454247
chr14	67210500	67211500	-0.4253645609422747
chr14	67210600	67211600	-0.20864210740480532
chr14	67210700	67211700	0.05487463280963778
chr14	67210800	67211800	-0.3273205198516076
chr14	67210900	67211900	-0.7672841436805286
chr14	67211000	67212000	-0.3413507140453517
chr14	67211100	67212100	-0.2946208067854777
chr14	67211200	67212200	0.17982424295453586
chr14	67211300	67212300	0.8218226293060509
chr14	67211400	67212400	1.1414410088883495
chr14	67211500	67212500	1.4468120818485122
chr14	67211600	67212600	1.2962302071748082
chr14	67213500	67214500	0.7565065192326235
chr14	67213600	67214600	0.7675486584187298
chr14	67213700	67214700	0.3798293716274268
chr14	67213800	67214800	0.801925221327914
chr14	67213900	67214900	0.5239710490125403
chr14	67214000	67215000	0.6052319300241955
chr14	67214100	67215100	0.4169865993422969
chr14	67214200	67215200	0.6930577309077469
chr14	67214300	67215300	0.504254948112697
chr14	67214400	67215400	0.6172367085196566
chr14	67214500	67215500	-0.13173326572941746
chr14	67214600	67215600	-0.566166033031478
chr14	67214700	67215700	-0.19305558761274347
chr14	67214800	67215800	-1.1280749035255089
chr14	67214900	67215900	-0.6683905549565632
chr14	67215000	67216000	-1.0582132503487423
chr14	67215100	67216100	-1.2329441688537903
chr14	67215200	67216200	-1.5516521741995242
chr14	67215300	67216300	-1.0106016317539592
chr14	67215400	67216400	-1.72152017835162
chr14	67215500	67216500	-1.315688221420891
chr14	67215600	67216600	-0.4571393980286788
chr14	67215700	67216700	-0.444089056242589
chr14	67215800	67216800	0.26336474858721554
chr14	67215900	67216900	-0.050344909549042346
chr14	67216000	67217000	0.6832730058432954
chr14	67216100	67217100	0.9848978967321184
chr14	67216200	67217200	0.8728616553836872
chr14	67216300	67217300	1.024765493531144
chr14	67216400	67217400	0.8743117652511153
chr14	67216500	67217500	0.7834010385902879
chr14	67216600	67217600	0.9907830054773398
chr14	67216700	67217700	0.9253611044183369
chr14	67216800	67217800	0.9430069597429144
chr14	67216900	67217900	1.6288152715951936
chr14	67217000	67218000	1.2525417688302856
chr14	67217100	67218100	0.5919914605706647
chr14	67217200	67218200	1.1075159185671106
chr14	67217300	67218300	1.1097108177265214
chr14	67217400	67218400	1.9590943640760288
chr14	67217500	67218500	1.7097999113598157
chr14	67217600	67218600	1.1411314632323393
chr14	67217700	67218700	1.753718436441426
chr14	67217800	67218800	1.07536742612097
chr14	67217900	67218900	0.7821265999355236
chr14	67218000	67219000	0.9138391504604835
chr14	67218100	67219100	1.7572605831234196
chr14	67218200	67219200	1.7123397868187444
chr14	67218300	67219300	1.7311583142188744
chr14	67218400	67219400	1.5361207796292655
chr14	67218500	67219500	1.683562765982996
chr14	67218600	67219600	1.637706047831566
chr14	67218700	67219700	1.0306462450162577
chr14	67218800	67219800	1.9197541817935282
chr14	67218900	67219900	1.7665473443418291
chr14	67219000	67220000	1.8341759508897624
chr14	67219100	67220100	1.9452788420073064
chr14	67219200	67220200	2.634665432917126
chr14	67219300	67220300	2.764487582634756
chr14	67219400	67220400	2.654370504956822
chr14	67219500	67220500	2.4815269092385392
chr14	67219600	67220600	2.543254894740353
chr14	67219700	67220700	2.5386009101568416
chr14	67219800	67220800	1.7420601169864334
chr14	67219900	67220900	1.8421086140525145
chr14	67220000	67221000	1.2973270449690473
chr14	67220100	67221100	0.635633277984523
chr14	67220200	67221200	0.0593349156980879
chr14	67220300	67221300	0.4665885442270691
chr14	67220400	67221400	0.4388962836581313
chr14	67220500	67221500	1.0867161303939807
chr14	67220600	67221600	1.1899846975143742
chr14	67220700	67221700	1.2297477796672391
chr14	67220800	67221800	1.6196619068992035
chr14	67220900	67221900	0.90433971717388
chr14	67221000	67222000	1.6930021813459606
chr14	67221100	67222100	2.126057950102951
chr14	67221200	67222200	2.151102409505042
chr14	67221300	67222300	1.905307229123537
chr14	67221400	67222400	2.1135816516822983
chr14	67221500	67222500	1.7277832537144238
chr14	67221600	67222600	1.5523817390497796
chr14	67221700	67222700	1.2776176865360114
chr14	67221800	67222800	1.4370121237233586
chr14	67221900	67222900	2.014678993933868
chr14	67222000	67223000	1.323182749844214
chr14	67223100	67224100	2.09088514647033
chr14	67223200	67224200	1.0285105382814277
chr14	67223300	67224300	0.6021411176556412
chr14	67223400	67224400	0.8480430233486494
chr14	67223500	67224500	0.4211103992275904
chr14	67223600	67224600	0.3962422727288061
chr14	67223700	67224700	0.36299157036875546
chr14	67224300	67225300	1.8349331870052017
chr14	67224400	67225400	1.8710863774262696
chr14	67224500	67225500	1.3407097513419042
chr14	67224600	67225600	1.3389543126926151
chr14	67224700	67225700	0.7059715463336887
chr14	67224800	67225800	0.4061526908020959
chr14	67224900	67225900	0.5199625451216534
chr14	67225000	67226000	0.22357344648529265
chr14	67225100	67226100	0.494631926593512
chr14	67225200	67226200	0.18923438213606786
chr14	67225300	67226300	-0.11579500554709847
chr14	67225400	67226400	-0.4016085582217181
chr14	67225500	67226500	-0.13285753817340626
chr14	67225600	67226600	-0.01240794506290396
chr14	67225700	67226700	0.7930540844898956
chr14	67225800	67226800	0.734432766222335
chr14	67225900	67226900	0.4815966626734227
chr14	67226000	67227000	-0.3394347615872573
chr14	67226100	67227100	-0.7946972525422338
chr14	67226200	67227200	-0.8371068176053659
chr14	67228200	67229200	0.702579966736995
chr14	67228300	67229300	0.8002443002236717
chr14	67228400	67229400	1.5474139594313254
chr14	67228500	67229500	2.0627657590388893
chr14	67228600	67229600	1.6360077501565513
chr14	67228700	67229700	1.1864490021661729
chr14	67228800	67229800	1.910071861239354
chr14	67228900	67229900	1.4431129536564762
chr14	67229000	67230000	1.519686661169896
chr14	67229100	67230100	1.040236257643428
chr14	67229200	67230200	1.0197631273870111
chr14	67229300	67230300	0.9383529933331604
chr14	67229400	67230400	0.8907154013744446
chr14	67229500	67230500	0.5835457020602071
chr14	67229600	67230600	0.5098675420593597
chr14	67229700	67230700	1.7310717105951812
chr14	67229800	67230800	1.27562997383399
chr14	67229900	67230900	1.2843907043765672
chr14	67230000	67231000	1.1030778469335598
chr14	67230100	67231100	1.0401124852222807
chr14	67230200	67231200	1.3256825079176466
chr14	67230300	67231300	1.6764072470122948
chr14	67230400	67231400	1.5322356210119972
chr14	67230500	67231500	2.3093840073012637
chr14	67230600	67231600	3.131881175730732
chr14	67230700	67231700	2.279791052624768
chr14	67230800	67231800	2.355524139468351
chr14	67230900	67231900	2.8066619437520917
chr14	67231000	67232000	2.3499432415399317
chr14	67231100	67232100	2.3352074869094057
chr14	67231200	67232200	1.3553722590662929
chr14	67231300	67232300	0.6065773335716799
chr14	67231400	67232400	0.5199284363900599
chr14	67231500	67232500	-0.5773287810140704
chr14	67231600	67232600	-1.0818611013867885
chr14	67231700	67232700	-0.5154581015479784
chr14	67231800	67232800	-0.8010347245294692
chr14	67231900	67232900	-1.2601855371606732
chr14	67232000	67233000	-1.0857178560373235
chr14	67232100	67233100	-1.3242068098885376
chr14	67232200	67233200	-0.6061100810775071
chr14	67232300	67233300	0.13196419503532492
chr14	67232400	67233400	-0.589135393216854
chr14	67232500	67233500	-0.3077451981299859
chr14	67232600	67233600	-0.2832353569994826
chr14	67232700	67233700	-0.009751743494120798
chr14	67232800	67233800	-0.1326839106538689
chr14	67232900	67233900	0.06723596352616994
chr14	67233000	67234000	0.29655277270136904
chr14	67233100	67234100	0.8467979085068591
chr14	67233200	67234200	0.46062973311312494
chr14	67233300	67234300	-0.09410206811850692
chr14	67233400	67234400	0.8744956396656283
chr14	67233500	67234500	1.495700383389287
chr14	67233600	67234600	1.3326147003267914
chr14	67233700	67234700	1.2227638652461426
chr14	67233800	67234800	1.7506836783519355
chr14	67233900	67234900	1.7998397689206422
chr14	67234000	67235000	1.9103644673196845
chr14	67234100	67235100	1.279934206015479
chr14	67235000	67236000	1.0087912524854763
chr14	67235200	67236200	1.203819082475336
chr14	67235300	67236300	1.2039204102635144
chr14	67235400	67236400	0.8076796197149266
chr14	67235500	67236500	0.6749880354057266
chr14	67235600	67236600	0.7456952868431249
chr14	67235700	67236700	0.6362479862908053
chr14	67235800	67236800	0.9759012627419279
chr14	67235900	67236900	1.5210273488865431
chr14	67236000	67237000	1.7667864639815087
chr14	67236100	67237100	1.1172570603780054
chr14	67236200	67237200	1.6562367336821058
chr14	67236300	67237300	1.7361312324672322
chr14	67236400	67237400	1.873181314318393
chr14	67236500	67237500	2.211665201442976
chr14	67236600	67237600	2.4978182508594946
chr14	67236700	67237700	2.44761152729646
chr14	67236800	67237800	2.089198140076284
chr14	67236900	67237900	1.3913981395913564
chr14	67237000	67238000	1.358588556453653
chr14	67237100	67238100	1.1035529513130728
chr14	67237200	67238200	1.0773930913093883
chr14	67238300	67239300	0.3460450301090732
chr14	67238400	67239400	0.3011055157751165
chr14	67238500	67239500	0.5834654725752747
chr14	67238600	67239600	0.6195571614921291
chr14	67238700	67239700	0.4938726904456073
chr14	67238800	67239800	1.4725871113036757
chr14	67238900	67239900	1.835481580719264
chr14	67239000	67240000	2.6582978755669653
chr14	67239100	67240100	2.482142463745089
chr14	67239200	67240200	2.6971972215732603
chr14	67239300	67240300	2.8798455897116466
chr14	67239400	67240400	2.5051884600363032
chr14	67239500	67240500	1.7229760529250084
chr14	67239600	67240600	1.5300859270446636
chr14	67239700	67240700	2.4690966869773034
chr14	67239800	67240800	2.585688307214591
chr14	67239900	67240900	2.474121743305806
chr14	67240000	67241000	1.894207036862196
chr14	67240100	67241100	1.4128929317092052
chr14	67240200	67241200	1.452235831356795
chr14	67240300	67241300	0.9789436743695176
chr14	67240400	67241400	0.7355237188311333
chr14	67240500	67241500	1.749554348746931
chr14	67240600	67241600	2.001677392305277
chr14	67240700	67241700	1.3423050954618847
chr14	67240800	67241800	1.2615523451311446
chr14	67240900	67241900	1.827824138447943
chr14	67241000	67242000	2.159777018888748
chr14	67241100	67242100	2.4678483419030366
chr14	67241200	67242200	1.5086971560575095
chr14	67241300	67242300	0.9626504955834412
chr14	67241400	67242400	1.4133765589672311
chr14	67241500	67242500	0.1612313458399753
chr14	67241600	67242600	-0.561153643636357
chr14	67241700	67242700	-0.6149659498503223
chr14	67241800	67242800	-0.8893719713833093
chr14	67241900	67242900	-1.3774122950767371
chr14	67242000	67243000	-1.4436142460893882
chr14	67242100	67243100	-1.3268035855041531
chr14	67242200	67243200	-1.2445025303112809
chr14	67242300	67243300	-0.4221679850975464
chr14	67243500	67244500	-1.5393301611071508
chr14	67243600	67244600	-1.6404754251379283
chr14	67243700	67244700	-1.5213965398499834
chr14	67243800	67244800	-1.1494399752047653
chr14	67243900	67244900	-0.6634140945355277
chr14	67244000	67245000	-1.394756545719381
chr14	67244100	67245100	-1.704509589278023
chr14	67244200	67245200	-1.323197098331936
chr14	67244300	67245300	-1.0680388612199123
chr14	67244400	67245400	-1.0792680963545351
chr14	67244500	67245500	-0.1559558028077348
chr14	67244600	67245600	-0.5928034884190676
chr14	67244700	67245700	-0.6671185033923429
chr14	67244800	67245800	-0.8482100966779671
chr14	67244900	67245900	-0.9025248871049604
chr14	67245000	67246000	-0.8008408013658442
chr14	67245100	67246100	-0.15615165779488635
chr14	67245200	67246200	0.407055631210981
chr14	67245300	67246300	1.1112477601795352
chr14	67245400	67246400	1.360990517142674
chr14	67245500	67246500	1.8457324668910264
chr14	67245600	67246600	1.7910340831045055
chr14	67245700	67246700	1.3007765925191868
chr14	67245800	67246800	1.3288194117581522
chr14	67245900	67246900	1.2483927838111375
chr14	67246000	67247000	1.9425851251509592
chr14	67246100	67247100	1.8772129548439949
chr14	67246200	67247200	0.7268930400191979
chr14	67246300	67247300	0.12912512353805616
chr14	67246400	67247400	0.0483742175480515
chr14	67246500	67247500	-1.354237422691556
chr14	67246600	67247600	-0.3528299992573023
chr14	67246700	67247700	0.7168885420493791
chr14	67246800	67247800	0.1922429353094129
chr14	67246900	67247900	-0.1637638707246232
chr14	67247000	67248000	-0.4553750525982066
chr14	67247100	67248100	-0.2245063524279253
chr14	67247200	67248200	-0.07256694472149867
chr14	67247300	67248300	-0.16882991227625951
chr14	67247400	67248400	0.08039276571392685
chr14	67247500	67248500	0.6021386054779785
chr14	67247600	67248600	0.009237604626049264
chr14	67247700	67248700	-0.21311471348385824
chr14	67247800	67248800	-0.02162660054738339
chr14	67247900	67248900	0.04708625605397862
chr14	67248000	67249000	0.06578970608810643
chr14	67248100	67249100	0.04223543584756352
chr14	67248200	67249200	0.4917596089704434
chr14	67248300	67249300	0.7157661363285538
chr14	67248400	67249400	0.8696443145017886
chr14	67248500	67249500	0.8884408810282917
chr14	67248600	67249600	0.8933336835508244
chr14	67248700	67249700	0.446906406663337
chr14	67248800	67249800	0.5920855002444061
chr14	67248900	67249900	0.9404635895666641
chr14	67249000	67250000	1.0127974593061484
chr14	67249100	67250100	0.390944647391584
chr14	67249200	67250200	-0.05865424034120645
chr14	67249300	67250300	0.4699643493582885
chr14	67249400	67250400	0.7924210204835493
chr14	67249500	67250500	1.0600750525431708
chr14	67249600	67250600	0.5964158616411434
chr14	67249700	67250700	0.9819782049682334
chr14	67249800	67250800	1.1040196693420432
chr14	67249900	67250900	1.2366631742211764
chr14	67250000	67251000	1.2057471909771047
chr14	67250100	67251100	1.5939002360421264
chr14	67250200	67251200	1.6256120014478908
chr14	67250300	67251300	1.2052476507205931
chr14	67250400	67251400	0.2201811153068012
chr14	67250500	67251500	-0.4775411546071982
chr14	67250600	67251600	-0.06240837385614381
chr14	67250700	67251700	0.2613219700826517
chr14	67250800	67251800	-0.17980506171855684
chr14	67250900	67251900	-0.2282814939733585
chr14	67251000	67252000	0.09540960539728884
chr14	67251100	67252100	0.24437651949670625
chr14	67251200	67252200	0.5854955773138552
chr14	67251300	67252300	0.9656705480850228
chr14	67251400	67252400	0.8786225157767593
chr14	67251500	67252500	1.162731893673202
chr14	67251600	67252600	1.6838879654360055
chr14	67251700	67252700	1.0580097677867404
chr14	67251800	67252800	1.5393228516407311
chr14	67251900	67252900	0.994575313087462
chr14	67252000	67253000	0.872531354823948
chr14	67252100	67253100	1.186030633098058
chr14	67252200	67253200	1.2678435872400875
chr14	67252300	67253300	0.8638049046245204
chr14	67252400	67253400	1.3214114464236908
chr14	67252500	67253500	1.3506789068649812
chr14	67252600	67253600	1.3577414474413028
chr14	67252700	67253700	1.6405804646630928
chr14	67252800	67253800	1.2849475457695558
chr14	67254300	67255300	0.005007656767024431
chr14	67254400	67255400	0.030655063697984875
chr14	67254500	67255500	0.2737699608180864
chr14	67254600	67255600	0.2643231280540262
chr14	67254700	67255700	0.2474035713161216
chr14	67254800	67255800	-0.3151447971797475
chr14	67254900	67255900	-0.408390122713408
chr14	67255000	67256000	-0.08448801285559182
chr14	67255100	67256100	-0.3824667067246803
chr14	67255200	67256200	-0.3245223928445636
chr14	67255300	67256300	0.13232833654448747
chr14	67255400	67256400	0.26432983273502514
chr14	67255500	67256500	-0.2338542421213728
chr14	67255600	67256600	-0.5711246596671109
chr14	67255700	67256700	-0.914123313466932
chr14	67255800	67256800	-0.14747569079105802
chr14	67255900	67256900	-0.5954460812090707
chr14	67256000	67257000	-0.9927456921786288
chr14	67256100	67257100	-0.6879605148573474
chr14	67256200	67257200	-0.07080348824876008
chr14	67256300	67257300	-0.07317744491494994
chr14	67256400	67257400	-0.15226739733807151
chr14	67256500	67257500	0.021902938597894408
chr14	67256600	67257600	-0.07832872867951196
chr14	67256700	67257700	0.1489176605470068
chr14	67256800	67257800	-0.6050927209825852
chr14	67256900	67257900	-0.1864618428460762
chr14	67257000	67258000	-0.02443823865402748
chr14	67257100	67258100	-0.1241518438617511
chr14	67257200	67258200	-0.4394112122373525
chr14	67257300	67258300	-0.5693127183958991
chr14	67257400	67258400	-0.2740178018466105
chr14	67257500	67258500	-0.2619294766530868
chr14	67257600	67258600	0.3226315433342474
chr14	67257700	67258700	0.7662202581050189
chr14	67257800	67258800	1.0457917161555752
chr14	67257900	67258900	1.292810369832366
chr14	67258000	67259000	1.518104305681447
chr14	67258100	67259100	1.6934199742677316
chr14	67258200	67259200	1.5376180147826446
chr14	67258300	67259300	1.5815164402519442
chr14	67258400	67259400	1.5266281783404367
chr14	67258500	67259500	1.6227479918046417
chr14	67258600	67259600	1.0007093334930175
chr14	67259400	67260400	1.5080769437424049
chr14	67259500	67260500	1.1785940879166443
chr14	67259600	67260600	1.1527795915735113
chr14	67259700	67260700	0.9619616778686098
chr14	67259800	67260800	1.1189489617862434
chr14	67259900	67260900	0.98973131890727
chr14	67260000	67261000	0.7952152411761916
chr14	67260100	67261100	1.230605679575176
chr14	67260200	67261200	0.7776630998705576
chr14	67260300	67261300	0.3146437575307681
chr14	67260400	67261400	0.6775422242823815
chr14	67260500	67261500	0.6996474118038923
chr14	67260600	67261600	0.9271478578686614
chr14	67260700	67261700	1.5519369785678252
chr14	67260800	67261800	1.4836328954869071
chr14	67260900	67261900	0.9634746900487768
chr14	67261000	67262000	1.0230120652967531
chr14	67261100	67262100	0.8693600870837699
chr14	67261200	67262200	1.4692138474259246
chr14	67261300	67262300	1.9040374156186224
chr14	67261400	67262400	1.4134466429451067
chr14	67261500	67262500	1.8956643305613667
chr14	67261600	67262600	1.3135576447682793
chr14	67261700	67262700	0.977171280798032
chr14	67261800	67262800	1.13571513770559
chr14	67261900	67262900	1.5477877945329028
chr14	67262000	67263000	1.9320628828522017
chr14	67262100	67263100	2.2633181361770562
chr14	67262200	67263200	2.203465106448677
chr14	67262300	67263300	1.4192075996702451
chr14	67262400	67263400	1.4246817705894212
chr14	67262500	67263500	1.0948020582877176
chr14	67262600	67263600	1.1578835627138448
chr14	67262700	67263700	1.1808804462967066
chr14	67262800	67263800	0.6514780424927118
chr14	67262900	67263900	0.5641659509663736
chr14	67263000	67264000	0.7268166969088385
chr14	67263100	67264100	0.2432532352300356
chr14	67263200	67264200	0.3786905454514196
chr14	67263300	67264300	0.4127059568008156
chr14	67263400	67264400	0.5612659199514678
chr14	67263500	67264500	0.3740324865119217
chr14	67263600	67264600	1.0852116309180828
chr14	67263700	67264700	0.6418581075333386
chr14	67263800	67264800	1.1949611174992734
chr14	67263900	67264900	1.1918981330830254
chr14	67264000	67265000	0.5374524852447657
chr14	67264100	67265100	0.6366049242489288
chr14	67264200	67265200	0.6708956094718852
chr14	67264300	67265300	1.003684575382348
chr14	67264400	67265400	0.7441315020696759
chr14	67264500	67265500	0.951215690254782
chr14	67264600	67265600	0.8638364642611552
chr14	67264700	67265700	1.6943419545638616
chr14	67264800	67265800	1.511468625407083
chr14	67265900	67266900	-0.1445809983519566
chr14	67266000	67267000	-0.30733765765809323
chr14	67266100	67267100	-0.16060944400046145
chr14	67266200	67267200	-0.05495964026274735
chr14	67266300	67267300	0.2178286008555424
chr14	67266400	67267400	0.17063236840380078
chr14	67266500	67267500	0.31845473947760866
chr14	67266600	67267600	1.1915195796506242
chr14	67266700	67267700	0.8142678443707024
chr14	67266800	67267800	0.26894130620670403
chr14	67266900	67267900	0.9041856023775988
chr14	67267000	67268000	1.3720761757965412
chr14	67267100	67268100	1.1395639481014417
chr14	67267200	67268200	1.565958369087528
chr14	67267300	67268300	1.5277482005701837
chr14	67267400	67268400	1.6457542269408891
chr14	67267500	67268500	1.3320957944251557
chr14	67267600	67268600	1.055350144589823
chr14	67267700	67268700	0.8032646410464844
chr14	67267800	67268800	0.959542612204534
chr14	67267900	67268900	0.6625222194883559
chr14	67268000	67269000	1.3237109497612527
chr14	67268100	67269100	0.9303262105808822
chr14	67268200	67269200	0.057003874184234124
chr14	67268300	67269300	0.04327145500323201
chr14	67268400	67269400	-0.34356245521598405
chr14	67268500	67269500	-1.0470815690638478
chr14	67268600	67269600	-0.8886061136162845
chr14	67268700	67269700	-1.032800043916384
chr14	67268800	67269800	-0.8344487602043983
chr14	67268900	67269900	-0.4891512447727701
chr14	67269000	67270000	-1.633763446858776
chr14	67269100	67270100	-0.9946353259905452
chr14	67269200	67270200	-0.1277766494331961
chr14	67269300	67270300	-0.22039735105612185
chr14	67269400	67270400	0.6198070303792235
chr14	67269500	67270500	1.1377364607411875
chr14	67269600	67270600	1.0775178219277763
chr14	67269700	67270700	0.9989336301778321
chr14	67269800	67270800	1.1469279111554385
chr14	67269900	67270900	1.15033834749512
chr14	67270000	67271000	1.4850860317407362
chr14	67270100	67271100	1.5976869574778143
chr14	67270200	67271200	0.8309183644670963
chr14	67270300	67271300	1.3060331397283844
chr14	67270400	67271400	1.0910276517217492
chr14	67270500	67271500	1.4520141704827858
chr14	67270600	67271600	1.2289755925210557
chr14	67270700	67271700	1.5999344483109246
chr14	67270800	67271800	1.2102624707372438
chr14	67270900	67271900	1.694899932030136
chr14	67271000	67272000	1.827241655914403
chr14	67271100	67272100	1.256611877068917
chr14	67271200	67272200	1.2208472720980146
chr14	67271300	67272300	0.8264223089189906
chr14	67271400	67272400	1.1154546918724224
chr14	67271500	67272500	0.9867491747512172
chr14	67271600	67272600	1.0701623847151014
chr14	67271700	67272700	1.0622875696674159
chr14	67271800	67272800	0.6924586483690645
chr14	67271900	67272900	-0.2919972038991641
chr14	67272000	67273000	0.4665812325885012
chr14	67272100	67273100	0.8030282562303218
chr14	67273300	67274300	-1.4564288391022515
chr14	67273400	67274400	-1.7616791238236684
chr14	67273500	67274500	-2.2550714192693238
chr14	67273600	67274600	-2.4353018853096864
chr14	67273700	67274700	-1.819561238569692
chr14	67273800	67274800	-1.837891127355015
chr14	67273900	67274900	-1.7285822864795597
chr14	67274000	67275000	-1.6594885614437782
chr14	67274100	67275100	-1.9630456461160253
chr14	67274200	67275200	-2.4481416307718717
chr14	67274300	67275300	-2.4550749106457874
chr14	67274400	67275400	-2.8556163205795886
chr14	67274500	67275500	-2.75299797919296
chr14	67274600	67275600	-2.1691227291314528
chr14	67274700	67275700	-2.641789799738864
chr14	67274800	67275800	-2.5216757151472438
chr14	67274900	67275900	-2.8914877190754122
chr14	67275000	67276000	-2.905734636624995
chr14	67275100	67276100	-2.4731715357565154
chr14	67275200	67276200	-2.1182615938861744
chr14	67275300	67276300	-1.9019199463717769
chr14	67275400	67276400	-1.2699738075604121
chr14	67275500	67276500	-1.6063187961304568
chr14	67275600	67276600	-1.9949185059575896
chr14	67275700	67276700	-1.81851386146634
chr14	67275800	67276800	-2.618632302042957
chr14	67275900	67276900	-1.5126032521620756
chr14	67276000	67277000	-0.9086061539160241
chr14	67276100	67277100	-0.9844856876319644
chr14	67276200	67277200	-0.6784358352926334
chr14	67276300	67277300	-0.037509788672384456
chr14	67276400	67277400	0.12041486211299385
chr14	67276500	67277500	0.4275165186184509
chr14	67276600	67277600	0.4570252272354276
chr14	67276700	67277700	0.5162363237592381
chr14	67276800	67277800	0.9452001185072731
chr14	67276900	67277900	0.7175977003294585
chr14	67277000	67278000	0.7970100548860336
chr14	67278100	67279100	0.7472455159864472
chr14	67278200	67279200	0.993974247025723
chr14	67278300	67279300	1.3534328435441334
chr14	67278400	67279400	2.174798084258782
chr14	67278500	67279500	2.760239349678234
chr14	67278600	67279600	2.2232996233171107
chr14	67278700	67279700	1.7819192809638649
chr14	67278800	67279800	2.378106532388504
chr14	67278900	67279900	2.738300563008119
chr14	67279000	67280000	2.4487216437584505
chr14	67279100	67280100	2.3301341333485754
chr14	67279200	67280200	2.3669210417776987
chr14	67279300	67280300	2.2616479399345706
chr14	67279400	67280400	1.1540113120108293
chr14	67279500	67280500	0.9198754573595584
chr14	67279600	67280600	1.1247571840533852
chr14	67279700	67280700	1.7461242711170144
chr14	67279800	67280800	1.7739375985133208
chr14	67281100	67282100	1.5935036535466351
chr14	67281200	67282200	1.445244258493315
chr14	67281300	67282300	1.3073409009614594
chr14	67281400	67282400	0.8043872177748062
chr14	67281500	67282500	1.1587950800872715
chr14	67281600	67282600	1.0471853592507192
chr14	67281700	67282700	0.6379178189666005
chr14	67281800	67282800	0.7270773582912459
chr14	67281900	67282900	1.0700608679266004
chr14	67282000	67283000	0.9298794501079284
chr14	67282100	67283100	0.9087579518922831
chr14	67282200	67283200	0.7381323850136429
chr14	67282300	67283300	0.8125612222226578
chr14	67282400	67283400	1.4113629256403164
chr14	67282500	67283500	1.13607579737412
chr14	67282600	67283600	0.7843186728055201
chr14	67282700	67283700	0.7370375544008348
chr14	67282800	67283800	0.9065199086993012
chr14	67282900	67283900	0.4746769982975401
chr14	67283000	67284000	0.41032838746926836
chr14	67283100	67284100	0.3877531058741711
chr14	67283200	67284200	0.5780118172525865
chr14	67283300	67284300	0.5118371830101766
chr14	67283400	67284400	0.3813723906553009
chr14	67284700	67285700	2.649644821556441
chr14	67284800	67285800	2.616107226073276
chr14	67284900	67285900	2.606789598717952
chr14	67285000	67286000	2.820102041175749
chr14	67285100	67286100	2.437900024735156
chr14	67285200	67286200	1.9606852160849881
chr14	67285300	67286300	1.705447535292265
chr14	67285400	67286400	1.1266401926261542
chr14	67285500	67286500	1.070685565120015
chr14	67285600	67286600	1.0994363199212192
chr14	67285700	67286700	0.8436789828253444
chr14	67285800	67286800	0.8913695183058806
chr14	67286900	67287900	1.7539297653457455
chr14	67287000	67288000	1.17568744671115
chr14	67287100	67288100	1.13044459086617
chr14	67287200	67288200	1.036998635562096
chr14	67287300	67288300	0.808579346087565
chr14	67287400	67288400	1.0966528779940603
chr14	67287500	67288500	1.0652387912979242
chr14	67287600	67288600	1.058647077186823
chr14	67287700	67288700	1.0932189693388368
chr14	67287800	67288800	0.7649587024346263
chr14	67287900	67288900	0.9530398927657632
chr14	67289800	67290800	0.4703126232085325
chr14	67289900	67290900	0.15062918777410805
chr14	67290000	67291000	-0.3487530862848075
chr14	67290100	67291100	-0.5293673942119546
chr14	67290200	67291200	-0.6835956852710156
chr14	67290300	67291300	-0.2999188222832552
chr14	67290400	67291400	-0.40597963146695015
chr14	67290500	67291500	0.1331291443477995
chr14	67290600	67291600	0.3087747340108385
chr14	67290700	67291700	0.02513736970654213
chr14	67290800	67291800	0.12779370704097073
chr14	67290900	67291900	0.8569683051586466
chr14	67291000	67292000	1.4132515175263094
chr14	67291100	67292100	1.7850402155390974
chr14	67291200	67292200	2.3396131126062722
chr14	67291300	67292300	2.1144397850573258
chr14	67291400	67292400	1.9902541316352158
chr14	67291500	67292500	2.264700190718288
chr14	67291600	67292600	2.3039112797802885
chr14	67291700	67292700	2.5425072353567426
chr14	67291800	67292800	2.8198488103034105
chr14	67291900	67292900	2.57843814617084
chr14	67292000	67293000	1.5609685506937327
chr14	67292100	67293100	1.7358012907260192
chr14	67292200	67293200	1.5293812689136197
chr14	67292300	67293300	1.8984134154794168
chr14	67292400	67293400	2.432847556000117
chr14	67292500	67293500	1.606385495202189
chr14	67292600	67293600	1.3131700169281064
chr14	67292700	67293700	0.8434220642539659
chr14	67292800	67293800	0.7205996861833556
chr14	67292900	67293900	0.26179705379686424
chr14	67293000	67294000	0.23921733768859071
chr14	67293100	67294100	-0.3045975058338455
chr14	67293200	67294200	-1.0248927822791405
chr14	67293300	67294300	-1.0695589173630358
chr14	67293400	67294400	-1.243763239041633
chr14	67293500	67294500	-0.5830778936330909
chr14	67293600	67294600	-0.4323615757467197
chr14	67293700	67294700	0.1864033008197892
chr14	67293800	67294800	0.4565898324066645
chr14	67293900	67294900	0.5531383406369148
chr14	67294000	67295000	1.4891361470820568
chr14	67294100	67295100	1.7680759820388705
chr14	67294200	67295200	2.7207446481351454
chr14	67294900	67295900	0.8797461615730822
chr14	67295000	67296000	0.9941824896926758
chr14	67295100	67296100	1.1766028764956509
chr14	67295300	67296300	0.9080914541650942
chr14	67295400	67296400	1.0142176809210997
chr14	67295500	67296500	0.9458255473992844
chr14	67296600	67297600	0.3689403846136984
chr14	67296700	67297700	0.8400742607055023
chr14	67296800	67297800	0.4779939965539604
chr14	67296900	67297900	0.5444559633425873
chr14	67297000	67298000	0.17802574659393314
chr14	67297100	67298100	-0.005966648998582689
chr14	67297200	67298200	-0.06373916632857314
chr14	67297300	67298300	0.4641524993970106
chr14	67297400	67298400	0.5630790119909177
chr14	67297500	67298500	0.3846441646892082
chr14	67297600	67298600	0.9725311527735372
chr14	67297700	67298700	0.7178063907601923
chr14	67297800	67298800	0.4737104438173039
chr14	67297900	67298900	0.6206323538591032
chr14	67298000	67299000	0.8792139621831275
chr14	67298100	67299100	1.21260513887222
chr14	67298200	67299200	1.4425692921535678
chr14	67298300	67299300	1.4689467164614634
chr14	67298400	67299400	1.6896322680896618
chr14	67298500	67299500	1.321917246447977
chr14	67298600	67299600	1.2209354692470915
chr14	67298700	67299700	1.2106308185754535
chr14	67298800	67299800	1.5955412111013072
chr14	67298900	67299900	1.2268304432623909
chr14	67299000	67300000	0.7232843130816242
chr14	67299100	67300100	0.5089397967991898
chr14	67299200	67300200	0.4831122937526936
chr14	67299300	67300300	0.19145877068392927
chr14	67299400	67300400	0.2569154812971147
chr14	67299500	67300500	0.5776775282914188
chr14	67299600	67300600	0.5240081072838282
chr14	67299700	67300700	0.3508647846377095
chr14	67299800	67300800	0.4050338615261269
chr14	67299900	67300900	0.3378008294106274
chr14	67300000	67301000	0.5261156040865296
chr14	67300100	67301100	0.5775472954917538
chr14	67300200	67301200	0.4566723526187374
chr14	67300300	67301300	0.8230992124644269
chr14	67300400	67301400	0.19750451325299925
chr14	67300500	67301500	-0.05261726509746754
chr14	67300600	67301600	0.1509491335815532
chr14	67300700	67301700	0.20513212466073244
chr14	67300800	67301800	-0.22627016134581315
chr14	67300900	67301900	-0.02777734854088153
chr14	67301000	67302000	0.07362060114727653
chr14	67301100	67302100	0.13593595806233666
chr14	67301200	67302200	-0.19844378658806425
chr14	67301300	67302300	-0.4613386028562506
chr14	67301400	67302400	-0.42755995407945
chr14	67301500	67302500	-0.19872809900306976
chr14	67301600	67302600	0.0648551282021666
chr14	67301700	67302700	0.32054646984684665
chr14	67301800	67302800	0.5096039572024528
chr14	67301900	67302900	0.830850938168484
chr14	67302000	67303000	1.2449319393649894
chr14	67302100	67303100	1.3859314281283948
chr14	67302200	67303200	1.2565057192482494
chr14	67302300	67303300	1.8563477436290945
chr14	67302400	67303400	2.4180251851380103
chr14	67302500	67303500	2.333418419802596
chr14	67302600	67303600	2.258602957516976
chr14	67302700	67303700	2.130317195287478
chr14	67302800	67303800	2.284156383501753
chr14	67302900	67303900	2.1382398720466584
chr14	67303000	67304000	2.461699586798648
chr14	67303100	67304100	2.527153916239228
chr14	67303200	67304200	3.195263381410397
chr14	67303300	67304300	3.090336474336047
chr14	67303400	67304400	3.280224579958936
chr14	67303500	67304500	2.962119621417146
chr14	67303600	67304600	2.2437084780490766
chr14	67303700	67304700	2.547112341174345
chr14	67303800	67304800	2.26009512929269
chr14	67303900	67304900	2.9277836607054986
chr14	67304000	67305000	2.2469284032880332
chr14	67304100	67305100	1.9573199597578503
chr14	67304200	67305200	1.8899814608007508
chr14	67304300	67305300	1.2033024234806686
chr14	67304400	67305400	0.7764138175803829
chr14	67304500	67305500	1.2521881630131524
chr14	67304600	67305600	1.7066515751187312
chr14	67304700	67305700	1.0154144608255602
chr14	67304800	67305800	1.9289694630487944
chr14	67304900	67305900	1.805309018387128
chr14	67305000	67306000	1.6410660042135519
chr14	67305100	67306100	1.1154909074204111
chr14	67305200	67306200	-0.08661638399964633
chr14	67305300	67306300	0.5800911949957159
chr14	67305400	67306400	0.35482181798461393
chr14	67305500	67306500	0.4693855446443854
chr14	67305600	67306600	0.6964822565239711
chr14	67305700	67306700	1.2775166070362562
chr14	67305800	67306800	0.5708270935986515
chr14	67305900	67306900	0.2547083222731065
chr14	67306000	67307000	0.2857885813865154
chr14	67306100	67307100	1.4355268776342602
chr14	67306200	67307200	2.178976621345284
chr14	67306300	67307300	1.6600217123748364
chr14	67306400	67307400	1.7614518449308871
chr14	67306500	67307500	1.7848542360623063
chr14	67306600	67307600	0.8570512865339771
chr14	67306700	67307700	0.9574889916788344
chr14	67306800	67307800	0.8451237294408938
chr14	67306900	67307900	1.1831454770855467
chr14	67307000	67308000	1.2220493832967596
chr14	67307100	67308100	0.6421960030178829
chr14	67307200	67308200	0.6162452730428578
chr14	67308400	67309400	-0.25868998715137204
chr14	67308500	67309500	-0.024464227747971058
chr14	67308600	67309600	-0.1424829293371448
chr14	67308700	67309700	-0.6702899769251047
chr14	67308800	67309800	-0.2320111795110369
chr14	67308900	67309900	-0.1313423901658014
chr14	67309000	67310000	0.08661077401782508
chr14	67309100	67310100	0.7275609316572187
chr14	67309200	67310200	0.36971605232810617
chr14	67309300	67310300	0.14103828112007652
chr14	67309400	67310400	1.1052931901967231
chr14	67309500	67310500	1.0731929204716126
chr14	67309600	67310600	1.336080654590125
chr14	67309700	67310700	2.2391458540721647
chr14	67309800	67310800	2.1896501177049483
chr14	67309900	67310900	1.7082418661803078
chr14	67310000	67311000	1.5422067146365246
chr14	67310100	67311100	2.030210377178067
chr14	67310200	67311200	2.3696921740299235
chr14	67310300	67311300	2.78643830579856
chr14	67311400	67312400	1.2285310124411577
chr14	67311500	67312500	0.7147164107104886
chr14	67311600	67312600	1.5723339651808428
chr14	67311700	67312700	1.7288149994214037
chr14	67311800	67312800	1.366145735711697
chr14	67311900	67312900	1.0763249203051362
chr14	67312000	67313000	1.1775819017617564
chr14	67312100	67313100	1.5620450256285432
chr14	67312200	67313200	1.622065800559466
chr14	67312300	67313300	1.806538256646558
chr14	67312400	67313400	1.670692180815956
chr14	67312500	67313500	1.6483082738253385
chr14	67312600	67313600	1.1123035049292618
chr14	67312700	67313700	0.7124378483753739
chr14	67312800	67313800	0.8688743176724438
chr14	67312900	67313900	1.211547705221076
chr14	67313000	67314000	0.7607520060567932
chr14	67313100	67314100	0.03345373836896423
chr14	67313200	67314200	0.0910341927843831
chr14	67313300	67314300	-0.5127163500462955
chr14	67313400	67314400	-0.10129395758989056
chr14	67313500	67314500	-0.2721633210492912
chr14	67313600	67314600	-0.6455126356775142
chr14	67313700	67314700	-0.32368613820156616
chr14	67313800	67314800	-0.5947601804323179
chr14	67313900	67314900	-0.6724478799360548
chr14	67314000	67315000	-0.5018722845494261
chr14	67314100	67315100	0.4436002661783408
chr14	67314200	67315200	0.12651034764921218
chr14	67315300	67316300	0.7732472345308393
chr14	67315400	67316400	0.6220163378870585
chr14	67315500	67316500	0.19249690758281832
chr14	67315600	67316600	-0.22293437786315665
chr14	67315700	67316700	-0.17350128272511053
chr14	67315800	67316800	-0.35105291486402745
chr14	67315900	67316900	-0.036001381306848546
chr14	67316000	67317000	0.2003198722288133
chr14	67316100	67317100	0.048432150327354456
chr14	67316200	67317200	0.10771674246852947
chr14	67316300	67317300	0.8901620564688834
chr14	67316400	67317400	0.9471203665258958
chr14	67316500	67317500	1.6676501343423666
chr14	67316600	67317600	2.1878406008233995
chr14	67316700	67317700	2.3811636365697844
chr14	67316800	67317800	2.036319230323455
chr14	67316900	67317900	1.8266515635592668
chr14	67317000	67318000	1.7231555495243978
chr14	67317100	67318100	2.2279860910043694
chr14	67317200	67318200	2.0258878226145147
chr14	67317300	67318300	1.6818333687143066
chr14	67317400	67318400	1.8613101605974551
chr14	67317500	67318500	1.3412332696760734
chr14	67317600	67318600	1.0976512014026991
chr14	67317700	67318700	1.3222406080859708
chr14	67317800	67318800	1.273052964934804
chr14	67317900	67318900	0.9179225653355726
chr14	67318000	67319000	0.7083290652559259
chr14	67318100	67319100	0.668641624352783
chr14	67318200	67319200	0.8493458529217772
chr14	67318300	67319300	1.14416958233487
chr14	67318400	67319400	1.1274238313801597
chr14	67318500	67319500	1.6122595009728893
chr14	67318600	67319600	2.124379358252975
chr14	67318700	67319700	1.691479545948228
chr14	67318800	67319800	1.2574270470914937
chr14	67318900	67319900	1.2502688247935554
chr14	67319000	67320000	1.430254102569968
chr14	67319100	67320100	1.4512985665110352
chr14	67319200	67320200	1.4203109928982929
chr14	67319300	67320300	1.5250912099332998
chr14	67319400	67320400	1.523536247326691
chr14	67319500	67320500	0.7652860273369138
chr14	67319600	67320600	0.5329165225982928
chr14	67319700	67320700	0.8360933358083064
chr14	67319800	67320800	1.3647855326431293
chr14	67319900	67320900	1.81897576882678
chr14	67320000	67321000	2.226703660606985
chr14	67320100	67321100	2.304221983487309
chr14	67320200	67321200	2.389631937342754
chr14	67320300	67321300	2.3491933355707224
chr14	67320400	67321400	2.43236736354469
chr14	67320500	67321500	2.8995652946721457
chr14	67320600	67321600	2.6890092729022426
chr14	67320700	67321700	2.2380034205636967
chr14	67320800	67321800	2.6652740871593865
chr14	67320900	67321900	1.9946881844737832
chr14	67321000	67322000	1.9273738827225158
chr14	67321100	67322100	1.9576247784161456
chr14	67321200	67322200	1.4109545369331407
chr14	67321300	67322300	1.2009618734477918
chr14	67321400	67322400	1.3921434711681984
chr14	67321500	67322500	1.4080034901857277
chr14	67321600	67322600	1.1220490551264275
chr14	67321700	67322700	1.3369471311685908
chr14	67321800	67322800	1.392580207677974
chr14	67321900	67322900	1.7851344683128765
chr14	67322000	67323000	1.3795673234146408
chr14	67322100	67323100	0.6468167817903984
chr14	67322200	67323200	1.4576469707015076
chr14	67322300	67323300	1.4939780304309291
chr14	67322400	67323400	1.100623267148768
chr14	67322500	67323500	0.8495598760005966
chr14	67322600	67323600	1.3575841626166765
chr14	67322700	67323700	1.2392945463323566
chr14	67322800	67323800	1.0735397810810208
chr14	67322900	67323900	0.2737342137840069
chr14	67323000	67324000	0.4086195726666056
chr14	67323100	67324100	0.8527888098965708
chr14	67323200	67324200	0.14461239767768355
chr14	67323300	67324300	-0.06765615071561824
chr14	67323400	67324400	-0.5669529104755101
chr14	67323500	67324500	-0.5104564093933276
chr14	67323600	67324600	-0.03657174864179859
chr14	67323700	67324700	-0.10235492403894376
chr14	67323800	67324800	-0.4678033630448902
chr14	67326300	67327300	0.9587536379345192
chr14	67326400	67327400	0.8068398783454399
chr14	67326500	67327500	0.7724883673053814
chr14	67326600	67327600	0.2657843621579956
chr14	67326700	67327700	0.1643772689626602
chr14	67326800	67327800	-0.27853278125294684
chr14	67326900	67327900	-1.4416996849746102
chr14	67327000	67328000	-1.5826833947225045
chr14	67327100	67328100	-2.248082639776781
chr14	67327200	67328200	-3.0485730120487555
chr14	67327300	67328300	-2.9612344295342683
chr14	67327400	67328400	-3.2089412734926386
chr14	67327500	67328500	-3.717384363362628
chr14	67327600	67328600	-4.218347347514862
chr14	67327700	67328700	-4.830019642456153
chr14	67327800	67328800	-5.247120769736825
chr14	67327900	67328900	-4.7838269147844175
chr14	67328000	67329000	-4.801265548225358
chr14	67328100	67329100	-4.1431163000452935
chr14	67328200	67329200	-3.9684668332649338
chr14	67328300	67329300	-4.12164993092614
chr14	67328400	67329400	-4.298589759498373
chr14	67328500	67329500	-4.032442684452072
chr14	67328600	67329600	-4.09533972902086
chr14	67328700	67329700	-3.3995633737861937
chr14	67328800	67329800	-2.804968583715309
chr14	67328900	67329900	-2.208873562015793
chr14	67329000	67330000	-2.303886523312082
chr14	67329100	67330100	-2.5794123532859388
chr14	67329200	67330200	-2.7245750532552457
chr14	67329300	67330300	-2.1737160155234587
chr14	67329400	67330400	-1.572942672707671
chr14	67330500	67331500	-0.1044799915891644
chr14	67330600	67331600	-0.3681824199241423
chr14	67330700	67331700	-0.35432215342806445
chr14	67330800	67331800	-0.23603619002732584
chr14	67330900	67331900	-0.26670540572703405
chr14	67331000	67332000	-0.387900087703698
chr14	67331100	67332100	-0.22839283940113525
chr14	67331200	67332200	-0.6805256628867157
chr14	67331300	67332300	-0.359308277115134
chr14	67331400	67332400	-0.19200297494385327
chr14	67331500	67332500	-0.3934662350780157
chr14	67331600	67332600	-0.049771805466793176
chr14	67331700	67332700	0.4431725349040032
chr14	67331800	67332800	0.7866017494825882
chr14	67331900	67332900	0.669371975945744
chr14	67332000	67333000	0.45713685009488475
chr14	67332100	67333100	0.9287165359830476
chr14	67332200	67333200	1.5102453740102744
chr14	67332300	67333300	1.7838067518773957
chr14	67332400	67333400	1.932728691092006
chr14	67332500	67333500	1.873622742364576
chr14	67332600	67333600	1.8248725241200408
chr14	67332700	67333700	0.5877026956586119
chr14	67332800	67333800	0.3416219941912526
chr14	67332900	67333900	-0.4975714700216058
chr14	67333000	67334000	-0.6052381659107805
chr14	67333100	67334100	-1.3510158512081358
chr14	67333200	67334200	-1.0756691322188283
chr14	67333300	67334300	-1.0432395986379772
chr14	67333400	67334400	-1.2273897195347192
chr14	67333500	67334500	-0.8873032559640925
chr14	67333600	67334600	-0.65008763847754
chr14	67333700	67334700	0.4196088381794211
chr14	67333800	67334800	-0.31362895787552764
chr14	67333900	67334900	0.8229381149078667
chr14	67334000	67335000	0.7885258099256484
chr14	67334100	67335100	1.6103010519407153
chr14	67334200	67335200	0.5934949002080604
chr14	67334300	67335300	0.03978220428123242
chr14	67334400	67335400	-0.19296134829180409
chr14	67334500	67335500	-0.11719547781062804
chr14	67334600	67335600	-0.23270210037005976
chr14	67334700	67335700	-0.2717529575253552
chr14	67334800	67335800	0.3056548400159708
chr14	67334900	67335900	-0.14104916182697527
chr14	67335000	67336000	-0.13304269834584614
chr14	67335100	67336100	-0.8483399174414259
chr14	67335200	67336200	-0.7846193726063113
chr14	67335300	67336300	-0.4672805413711829
chr14	67335400	67336400	0.0051856459578898464
chr14	67335500	67336500	-0.21144128704829052
chr14	67335600	67336600	-0.008653629373671106
chr14	67335700	67336700	-0.3440657313192681
chr14	67335800	67336800	-0.17094461936270605
chr14	67335900	67336900	-0.3497063672462449
chr14	67336000	67337000	-0.3844778993435606
chr14	67336100	67337100	-0.6218124301204176
chr14	67336200	67337200	-0.4597096631790023
chr14	67336300	67337300	-0.3047104900784764
chr14	67336400	67337400	0.36860142071305707
chr14	67336500	67337500	0.7422818042180775
chr14	67336600	67337600	0.1878625171706865
chr14	67336700	67337700	0.4589341349218294
chr14	67336800	67337800	0.2482834515211497
chr14	67336900	67337900	0.8822928537580872
chr14	67337000	67338000	0.4609385160205202
chr14	67337100	67338100	0.9138638717200174
chr14	67337200	67338200	1.4600146269699388
chr14	67337300	67338300	1.232501203357599
chr14	67337400	67338400	0.6666228234920626
chr14	67337500	67338500	0.03250592650548973
chr14	67337600	67338600	0.7135553494135252
chr14	67337700	67338700	0.7012926979968451
chr14	67337800	67338800	1.4922155384477382
chr14	67337900	67338900	0.4790286924143353
chr14	67338000	67339000	1.156019085544054
chr14	67340100	67341100	1.4444693657957193
chr14	67340200	67341200	1.6364331814523492
chr14	67340300	67341300	1.826968944139976
chr14	67340400	67341400	1.894383488749699
chr14	67340500	67341500	2.24289076480459
chr14	67340600	67341600	2.310870804892313
chr14	67340700	67341700	2.938610180246907
chr14	67340800	67341800	2.430371601215517
chr14	67340900	67341900	1.776554735766713
chr14	67341000	67342000	1.1580038811014999
chr14	67341100	67342100	0.3480935249503
chr14	67341200	67342200	0.0614618543883437
chr14	67341300	67342300	-0.2857456067964241
chr14	67341400	67342400	-1.2145094268088443
chr14	67341500	67342500	-1.8721432359131744
chr14	67342600	67343600	2.193930064592104
chr14	67342700	67343700	2.708015652284004
chr14	67342800	67343800	2.9426758019364345
chr14	67342900	67343900	2.463308615552112
chr14	67343000	67344000	2.371512021160798
chr14	67343100	67344100	2.1072244646872766
chr14	67343200	67344200	1.3471927943231847
chr14	67343300	67344300	1.8008631937975994
chr14	67343400	67344400	1.1878799337731858
chr14	67343500	67344500	1.450396035245295
chr14	67343600	67344600	1.514251321630797
chr14	67343700	67344700	1.3028318787437485
chr14	67343800	67344800	1.2969454795245718
chr14	67343900	67344900	1.7452451358393783
chr14	67344000	67345000	1.48887939290301
chr14	67344100	67345100	1.4415802205154726
chr14	67345100	67346100	2.759038544050839
chr14	67345200	67346200	2.3203017507172268
chr14	67345300	67346300	2.6793955222311814
chr14	67345400	67346400	2.5083180280392234
chr14	67345500	67346500	2.562658170243721
chr14	67345600	67346600	2.4704106983096144
chr14	67345700	67346700	1.8237721518328491
chr14	67345800	67346800	1.7241281849007553
chr14	67345900	67346900	0.6852164322148125
chr14	67346000	67347000	1.3389051744779914
chr14	67346100	67347100	0.8492369401410089
chr14	67346200	67347200	0.6388306179224251
chr14	67346300	67347300	0.4894319195706239
chr14	67346400	67347400	0.36012935533379203
chr14	67346500	67347500	0.6557333661419166
chr14	67346600	67347600	0.4350813792883933
chr14	67346700	67347700	0.5859250237893143
chr14	67348200	67349200	2.2299852515102456
chr14	67348300	67349300	2.3750614306883264
chr14	67348400	67349400	2.469560659447588
chr14	67348500	67349500	2.040651792894628
chr14	67348600	67349600	2.0200331352188923
chr14	67348700	67349700	1.5259058982497606
chr14	67348800	67349800	0.6214327686196761
chr14	67348900	67349900	0.8717006893237661
chr14	67349000	67350000	0.539935030723527
chr14	67349100	67350100	-0.6566193324005496
chr14	67349200	67350200	-0.3989889938868638
chr14	67349300	67350300	-0.7713289471851935
chr14	67349400	67350400	-0.26428094090821685
chr14	67349500	67350500	-0.3988151477974641
chr14	67349600	67350600	-1.4639197002020086
chr14	67349700	67350700	-1.2007850636230883
chr14	67349800	67350800	-0.29492622822304354
chr14	67349900	67350900	-0.5073408345703654
chr14	67350000	67351000	-0.41137244611077606
chr14	67350100	67351100	0.1840578161945592
chr14	67350200	67351200	0.6403628313987318
chr14	67350300	67351300	0.8368957310428293
chr14	67350400	67351400	0.6924122784822065
chr14	67350500	67351500	1.054637272350331
chr14	67350600	67351600	1.9969763147524853
chr14	67350700	67351700	1.2194535745251196
chr14	67350800	67351800	0.7784311798050746
chr14	67350900	67351900	0.3974696039584952
chr14	67352500	67353500	0.2317957384399382
chr14	67352600	67353600	-0.21368012417565774
chr14	67352700	67353700	-0.8793129754874869
chr14	67352800	67353800	0.07902832885476416
chr14	67352900	67353900	-0.10435905133679096
chr14	67353000	67354000	-0.10531851917559445
chr14	67353100	67354100	0.2058127744464164
chr14	67353200	67354200	0.4427249083018258
chr14	67353300	67354300	1.03373153946538
chr14	67353400	67354400	0.3640009128141036
chr14	67353500	67354500	1.0584948497028317
chr14	67353600	67354600	0.9592442865960707
chr14	67353700	67354700	1.7568382553213155
chr14	67353800	67354800	0.914321118290226
chr14	67353900	67354900	1.138089596513868
chr14	67354000	67355000	1.349320092996437
chr14	67354100	67355100	1.257841652616534
chr14	67354200	67355200	1.0291904480368534
chr14	67354300	67355300	0.8269177168570278
chr14	67354400	67355400	1.3214237280365302
chr14	67355900	67356900	0.6963768821083284
chr14	67356000	67357000	0.3041873182399418
chr14	67356100	67357100	0.4271083490054855
chr14	67356200	67357200	0.6715310176651641
chr14	67356300	67357300	0.8797968774694692
chr14	67356400	67357400	0.6779738944443492
chr14	67356500	67357500	1.0623754958029772
chr14	67356600	67357600	1.007695883214745
chr14	67356700	67357700	0.9106051160975008
chr14	67356800	67357800	1.654184245402109
chr14	67356900	67357900	1.5284566756364883
chr14	67357000	67358000	1.4494345597750222
chr14	67357100	67358100	1.0839512354652288
chr14	67357200	67358200	0.616074977483593
chr14	67357300	67358300	0.7570353237317469
chr14	67357400	67358400	0.7366727479764913
chr14	67357500	67358500	0.18352540840813228
chr14	67357600	67358600	-0.18237086319329407
chr14	67357700	67358700	-0.21046114932566606
chr14	67357800	67358800	-0.8403506288747981
chr14	67357900	67358900	-0.7411576024309307
chr14	67358000	67359000	-0.9523141772165451
chr14	67358100	67359100	-0.8362103374492219
chr14	67358200	67359200	-0.4829032727623151
chr14	67358300	67359300	-1.080063024822022
chr14	67358400	67359400	-0.6852297050242111
chr14	67358500	67359500	-0.08031916361143092
chr14	67358600	67359600	0.6950502502943963
chr14	67358700	67359700	0.9415380990427652
chr14	67358800	67359800	1.3904028382461529
chr14	67358900	67359900	1.457562223833858
chr14	67359000	67360000	1.9380646427576511
chr14	67359100	67360100	1.9841446221428671
chr14	67359700	67360700	-0.11293281238703153
chr14	67359800	67360800	-0.15623131024435866
chr14	67359900	67360900	-0.40110717368393545
chr14	67360000	67361000	-0.44750873389144574
chr14	67360100	67361100	-0.07823445688865951
chr14	67360200	67361200	-0.0036448803256705774
chr14	67360300	67361300	-1.031973677336791
chr14	67360400	67361400	-0.22758707629327285
chr14	67360500	67361500	-1.055783858725776
chr14	67360600	67361600	-1.2275496717863927
chr14	67360700	67361700	-2.3287149752598
chr14	67360800	67361800	-2.6179799256150367
chr14	67360900	67361900	-1.7297975619775046
chr14	67361000	67362000	-1.9982991248822004
chr14	67362100	67363100	1.083246161287957
chr14	67362200	67363200	0.9970309059984372
chr14	67362300	67363300	0.6106788502141047
chr14	67362400	67363400	0.16483889233863744
chr14	67362500	67363500	0.03778760812525027
chr14	67362600	67363600	0.16487259584043149
chr14	67362700	67363700	-0.3311638555430909
chr14	67362800	67363800	-0.6017356639564848
chr14	67362900	67363900	-0.3764366071585721
chr14	67363000	67364000	-0.38534897377951816
chr14	67363100	67364100	-0.4147182994536782
chr14	67363200	67364200	0.15215573210709618
chr14	67363300	67364300	0.12958823896424898
chr14	67363400	67364400	0.07194657680454923
chr14	67363500	67364500	0.4117281679097383
chr14	67363600	67364600	0.7254709053392929
chr14	67363700	67364700	1.546180416364347
chr14	67363800	67364800	1.7185166853974876
chr14	67363900	67364900	2.1708927770125066
chr14	67364000	67365000	3.671395507868761
chr14	67364100	67365100	3.722140810492357
chr14	67364200	67365200	3.247830961899656
chr14	67364300	67365300	3.634061503108213
chr14	67364400	67365400	3.970623361878917
chr14	67364500	67365500	3.460709874768784
chr14	67364600	67365600	3.2560680060044467
chr14	67364700	67365700	2.9714371471797465
chr14	67364800	67365800	2.717584146031788
chr14	67364900	67365900	1.975182232601252
chr14	67365000	67366000	0.5124177223819454
chr14	67365100	67366100	0.5448368330542621
chr14	67365200	67366200	0.9028862982932154
chr14	67365300	67366300	0.9249965014524928
chr14	67365400	67366400	0.3509934366986182
chr14	67365500	67366500	0.2677191767235709
chr14	67365600	67366600	0.5437548266716912
chr14	67365700	67366700	0.6046291494917817
chr14	67365800	67366800	0.786764340100182
chr14	67366200	67367200	-0.5787684570607233
chr14	67366300	67367300	-0.4106606537926158
chr14	67366400	67367400	-0.35548208905738143
chr14	67366500	67367500	-0.4550473071248291
chr14	67366600	67367600	-0.6972738354798664
chr14	67366800	67367800	-0.866884678923769
chr14	67366900	67367900	-0.5824841819680007
chr14	67367000	67368000	-0.3870129811005723
chr14	67367100	67368100	-0.3019782303375421
chr14	67367200	67368200	-0.2125999724067484
chr14	67367300	67368300	-0.22261348307516365
chr14	67367400	67368400	-0.12614368050065114
chr14	67367500	67368500	0.18325626321407773
chr14	67367600	67368600	-0.04077370460742561
chr14	67367700	67368700	-0.0947954346585117
chr14	67367800	67368800	0.13190482687654798
chr14	67367900	67368900	0.03951157082551074
chr14	67368000	67369000	0.551161716604068
chr14	67368100	67369100	0.644352513753452
chr14	67368200	67369200	0.9191328518916844
chr14	67368300	67369300	0.4832939885870176
chr14	67368400	67369400	0.7700005654224861
chr14	67368500	67369500	0.5809804388329944
chr14	67368600	67369600	1.2804312461192973
chr14	67368700	67369700	1.0471380220836286
chr14	67368800	67369800	0.7215158863466804
chr14	67368900	67369900	1.0435656247200449
chr14	67369000	67370000	0.5357314638500476
chr14	67369100	67370100	0.31939662109626626
chr14	67369200	67370200	0.247372290953198
chr14	67369300	67370300	0.6871975325005902
chr14	67369400	67370400	1.567260391402683
chr14	67369500	67370500	1.6162248751495019
chr14	67369600	67370600	0.8653095682489452
chr14	67369700	67370700	0.7340480927029918
chr14	67369800	67370800	1.0134662258434215
chr14	67369900	67370900	0.8542305643951051
chr14	67370000	67371000	1.0144855652610048
chr14	67370100	67371100	1.3436534066136976
chr14	67370200	67371200	1.8299920322196883
chr14	67370300	67371300	1.2644523725774743
chr14	67370400	67371400	1.0140648986418332
chr14	67370500	67371500	1.4816316019589535
chr14	67370600	67371600	0.9523973694741408
chr14	67370700	67371700	0.9766904594520356
chr14	67370800	67371800	1.0293834545936174
chr14	67370900	67371900	1.3076523489704168
chr14	67371000	67372000	1.4481801749550969
chr14	67371100	67372100	0.8307173389397368
chr14	67371200	67372200	-0.05720295812601125
chr14	67371300	67372300	0.4379813590918353
chr14	67371400	67372400	0.05606493239090188
chr14	67371500	67372500	-0.34319657114321
chr14	67371600	67372600	0.1828749052544269
chr14	67371700	67372700	-0.19426670041502828
chr14	67371800	67372800	0.04154071454346977
chr14	67371900	67372900	-0.6671678129791433
chr14	67372000	67373000	-0.9412739658248607
chr14	67372100	67373100	-0.7775332024115621
chr14	67372200	67373200	-0.16212028499320708
chr14	67372300	67373300	-0.5329848328169627
chr14	67372400	67373400	-0.8636842666110729
chr14	67372500	67373500	-0.7841308331673653
chr14	67372600	67373600	-1.0580984515726184
chr14	67372700	67373700	-0.5579065088267935
chr14	67372800	67373800	-0.7593504457905109
chr14	67372900	67373900	0.19879865298272367
chr14	67373000	67374000	0.26959527503408565
chr14	67373100	67374100	0.30928729367023705
chr14	67373200	67374200	-0.22823129981169
chr14	67373300	67374300	-0.1424359683670984
chr14	67373400	67374400	-0.29881139539512713
chr14	67373500	67374500	-0.07089678547928109
chr14	67373600	67374600	1.0683981344808355
chr14	67373700	67374700	1.2254186418584698
chr14	67373800	67374800	1.1202917327891213
chr14	67373900	67374900	0.16564088139157448
chr14	67374000	67375000	-0.029007659619797135
chr14	67374100	67375100	0.02269405201356757
chr14	67374200	67375200	0.3697853823267847
chr14	67374300	67375300	0.6850691218861735
chr14	67374400	67375400	1.1164832913730602
chr14	67374500	67375500	0.7561351494926897
chr14	67374600	67375600	0.30766225356997345
chr14	67374700	67375700	-0.24142357914564525
chr14	67374800	67375800	-0.18684339035253736
chr14	67374900	67375900	0.012365612552357864
chr14	67375000	67376000	-0.1612540634745106
chr14	67375100	67376100	-0.2105303532880692
chr14	67375200	67376200	-0.4715024085592305
chr14	67375300	67376300	-0.826110371265622
chr14	67375400	67376400	-0.7825905837309518
chr14	67375500	67376500	-0.13689379765237286
chr14	67375600	67376600	0.4294460274739574
chr14	67375700	67376700	1.1716832665599195
chr14	67375800	67376800	1.447924268787096
chr14	67375900	67376900	2.002403185063122
chr14	67376000	67377000	2.9139211820059834
chr14	67376100	67377100	3.255874450447554
chr14	67376200	67377200	3.4447232246691537
chr14	67376300	67377300	3.8321508315712944
chr14	67376400	67377400	3.779079753226744
chr14	67376500	67377500	3.288409245443797
chr14	67376600	67377600	2.5671095517264706
chr14	67376700	67377700	2.326960032161863
chr14	67376800	67377800	1.6640679312120723
chr14	67376900	67377900	1.5942616613000062
chr14	67377000	67378000	0.8489712128528113
chr14	67377100	67378100	0.8052587505869843
chr14	67377200	67378200	0.799691539304135
chr14	67377300	67378300	0.5927629278379775
chr14	67378400	67379400	0.8839672562003408
chr14	67378500	67379500	0.9706527191591432
chr14	67378600	67379600	1.3036537194775386
chr14	67379700	67380700	1.3910214392639222
chr14	67379800	67380800	2.399034714860468
chr14	67379900	67380900	2.0694177588729383
chr14	67380000	67381000	1.9209265179614117
chr14	67380100	67381100	2.1700961799792964
chr14	67380200	67381200	1.7868271143315584
chr14	67380300	67381300	1.3357296622069876
chr14	67380400	67381400	1.4664216195284652
chr14	67380500	67381500	1.9677943302383856
chr14	67380600	67381600	2.008379854670292
chr14	67380700	67381700	2.3580935923850013
chr14	67380800	67381800	1.678299766368371
chr14	67380900	67381900	1.7357501370268678
chr14	67381000	67382000	1.8604642013501913
chr14	67381100	67382100	1.6312774311223817
chr14	67381200	67382200	2.35674659333917
chr14	67381300	67382300	2.713059922333055
chr14	67381400	67382400	2.5602296220061835
chr14	67382000	67383000	-0.3782557460618813
chr14	67382100	67383100	-0.4735096869017385
chr14	67382200	67383200	-0.9231662433814796
chr14	67382300	67383300	-0.7516912130404761
chr14	67382400	67383400	0.5077258516692353
chr14	67382500	67383500	0.563511221063925
chr14	67382600	67383600	0.5176125284916618
chr14	67382700	67383700	0.22245884531381047
chr14	67382800	67383800	0.644881211773548
chr14	67382900	67383900	1.3765171112267816
chr14	67383000	67384000	1.3062226843272853
chr14	67383100	67384100	1.5244532305073772
chr14	67383200	67384200	1.807493259099242
chr14	67383300	67384300	1.945850730949634
chr14	67383400	67384400	1.0089600255106277
chr14	67383500	67384500	1.2589601808219246
chr14	67383600	67384600	1.3795216589675203
chr14	67383700	67384700	0.8428315466824713
chr14	67383800	67384800	0.7556129399670609
chr14	67383900	67384900	1.4731582691912852
chr14	67384000	67385000	1.478510229386457
chr14	67384100	67385100	1.3890112229085072
chr14	67384200	67385200	1.5253864300358668
chr14	67384300	67385300	0.9547062876771221
chr14	67384400	67385400	0.8010459366366284
chr14	67384500	67385500	0.7111241569531899
chr14	67384600	67385600	1.110005787332133
chr14	67385700	67386700	-0.5243276052377337
chr14	67385800	67386800	-0.9354432657469176
chr14	67385900	67386900	-0.6173376101529834
chr14	67386000	67387000	-0.8381479557995705
chr14	67386100	67387100	-0.4625650144834805
chr14	67386200	67387200	0.6857148218261698
chr14	67386300	67387300	0.6752980838608081
chr14	67386400	67387400	0.8275826075810071
chr14	67386500	67387500	0.6600015356994189
chr14	67386600	67387600	0.902892483771404
chr14	67386700	67387700	0.8132516112963478
chr14	67386800	67387800	1.1961392346042403
chr14	67386900	67387900	1.2207488236646171
chr14	67387000	67388000	1.8539337376644953
chr14	67387100	67388100	1.6029979242221295
chr14	67387200	67388200	1.0859225911848425
chr14	67387300	67388300	1.595567804331366
chr14	67387400	67388400	1.156673258178733
chr14	67387500	67388500	0.6285141616632403
chr14	67387600	67388600	0.8770879501667829
chr14	67387700	67388700	0.6586090299307493
chr14	67387800	67388800	0.7120015687379797
chr14	67387900	67388900	1.0801505678805972
chr14	67388000	67389000	0.8008097719971399
chr14	67388100	67389100	0.8527629617044765
chr14	67388200	67389200	0.9344513909545724
chr14	67388300	67389300	0.5607462045544388
chr14	67388400	67389400	0.3267759556955773
chr14	67388500	67389500	1.5240026552109784
chr14	67388600	67389600	1.5552840189928308
chr14	67388700	67389700	1.1329706203795966
chr14	67388800	67389800	0.6340698926172466
chr14	67388900	67389900	-0.5563482884552317
chr14	67389000	67390000	-0.9744942232480863
chr14	67389100	67390100	-1.5317064641325966
chr14	67389200	67390200	-1.9440129080731487
chr14	67389300	67390300	-1.7084585942649084
chr14	67389400	67390400	-1.2848312306002432
chr14	67389500	67390500	-1.3844711103584697
chr14	67389600	67390600	-1.124625452407784
chr14	67389700	67390700	-0.7532723431682389
chr14	67389800	67390800	-0.06133956296849041
chr14	67389900	67390900	0.11278124797439418
chr14	67390000	67391000	1.1668357475051074
chr14	67390100	67391100	1.4095720005053272
chr14	67390200	67391200	2.2595870499588884
chr14	67390300	67391300	2.175885764640165
chr14	67390400	67391400	2.032156520818848
chr14	67390500	67391500	1.8048146497833202
chr14	67390600	67391600	1.6793976924814558
chr14	67390700	67391700	1.7889063574234232
chr14	67390800	67391800	1.8742958863353958
chr14	67390900	67391900	2.1772941382408137
chr14	67391000	67392000	1.8055382680269179
chr14	67391100	67392100	1.7552690312260697
chr14	67391200	67392200	1.3226467911258932
chr14	67391300	67392300	1.0403643104498794
chr14	67391400	67392400	1.6307583985526093
chr14	67391500	67392500	1.317962240640469
chr14	67391600	67392600	1.3834446433968317
chr14	67391700	67392700	1.1217596537047545
chr14	67391800	67392800	1.1963354234824108
chr14	67391900	67392900	1.4257190497054546
chr14	67392000	67393000	1.6174456459390048
chr14	67392100	67393100	1.9685408327125449
chr14	67392200	67393200	2.125357297737669
chr14	67392300	67393300	2.991204989380144
chr14	67392400	67393400	1.9278557726425125
chr14	67392500	67393500	2.2207588272846532
chr14	67392600	67393600	2.1828923970610354
chr14	67392700	67393700	2.077883160118
chr14	67392800	67393800	1.7514740555223074
chr14	67392900	67393900	1.1765083453608578
chr14	67393000	67394000	0.5615965588853834
chr14	67393100	67394100	0.7555069402280101
chr14	67393200	67394200	0.2810814483158469
chr14	67393300	67394300	0.21563879566540706
chr14	67393400	67394400	1.1954068353102425
chr14	67393500	67394500	1.1142405492684515
chr14	67393600	67394600	0.5347477207916942
chr14	67393700	67394700	0.15462718343819026
chr14	67393800	67394800	0.2733103882101624
chr14	67393900	67394900	0.8364943709176559
chr14	67394000	67395000	0.9011913497439362
chr14	67394100	67395100	0.7194092946326288
chr14	67394200	67395200	1.4605853120218633
chr14	67394300	67395300	1.2301610495447428
chr14	67394400	67395400	0.997195985294736
chr14	67394500	67395500	1.3443490487259786
chr14	67394600	67395600	1.9880133622322569
chr14	67394700	67395700	3.00304815251752
chr14	67394800	67395800	2.964058220641752
chr14	67394900	67395900	2.9675679496823624
chr14	67395000	67396000	3.150970126364623
chr14	67395100	67396100	3.2442406481546144
chr14	67395200	67396200	3.3962465490723344
chr14	67395300	67396300	3.0240017266259787
chr14	67397000	67398000	1.8579345172865103
chr14	67397100	67398100	1.0815341783013062
chr14	67397200	67398200	0.5257763616296703
chr14	67397300	67398300	0.03499102780934665
chr14	67397400	67398400	0.13773112331437648
chr14	67397500	67398500	-0.2715901667075564
chr14	67397600	67398600	-0.6033851043364317
chr14	67397700	67398700	-0.6025527421752397
chr14	67397800	67398800	-1.2867455663793526
chr14	67397900	67398900	-0.7443373728587875
chr14	67398000	67399000	-0.7729956808140561
chr14	67398100	67399100	0.2257337226690453
chr14	67398200	67399200	0.7504008467200113
chr14	67398300	67399300	0.9518587325734406
chr14	67398400	67399400	0.8631447280237977
chr14	67399600	67400600	0.6429727203643891
chr14	67399700	67400700	0.4833717044111324
chr14	67399800	67400800	0.2535619707673068
chr14	67399900	67400900	0.3192933282471879
chr14	67400000	67401000	0.4792327690638731
chr14	67400100	67401100	0.17021181749944378
chr14	67400200	67401200	0.5530330285702691
chr14	67400300	67401300	-0.032075466330647555
chr14	67400400	67401400	0.7054666893266226
chr14	67400500	67401500	0.5718144774838162
chr14	67400600	67401600	-0.044082889840967004
chr14	67400700	67401700	0.1915203145567192
chr14	67400800	67401800	0.5926072435685965
chr14	67400900	67401900	0.6677244608396558
chr14	67401000	67402000	0.647231053448237
chr14	67401100	67402100	0.7207300855661015
chr14	67401200	67402200	0.6450598457393457
chr14	67401300	67402300	1.0582498113149033
chr14	67401400	67402400	1.1415052600588291
chr14	67401500	67402500	1.270401125829304
chr14	67401600	67402600	1.4435098471804264
chr14	67401700	67402700	1.2429674470108285
chr14	67401800	67402800	1.1037538528979052
chr14	67401900	67402900	0.8275686993992322
chr14	67402000	67403000	0.46180656624628164
chr14	67402100	67403100	0.7302574761828732
chr14	67402200	67403200	0.5815650048464494
chr14	67402300	67403300	0.2140329942518233
chr14	67402400	67403400	-0.02888940126862268
chr14	67402500	67403500	-0.5869348825888449
chr14	67402600	67403600	-0.3036723396074481
chr14	67402700	67403700	-0.333138717175792
chr14	67402800	67403800	0.4239595113793853
chr14	67402900	67403900	0.8988635137994038
chr14	67403000	67404000	1.56556124853236
chr14	67403100	67404100	1.108154334693663
chr14	67403200	67404200	0.9823121321584398
chr14	67403300	67404300	1.0918721439696222
chr14	67403400	67404400	1.026485672885617
chr14	67403500	67404500	1.2796731528961265
chr14	67403600	67404600	1.4201504307840909
chr14	67403700	67404700	1.4167351236171062
chr14	67403800	67404800	0.8007273090325018
chr14	67403900	67404900	0.4372284071588768
chr14	67404000	67405000	0.24902135736911027
chr14	67404100	67405100	0.2807621123027712
chr14	67404200	67405200	0.4072167073137358
chr14	67405300	67406300	1.3223647106028495
chr14	67405400	67406400	1.595058394011567
chr14	67405500	67406500	1.0876374570952123
chr14	67405600	67406600	1.2768960265825442
chr14	67405700	67406700	1.3784052268080178
chr14	67405800	67406800	1.0941330717983058
chr14	67406000	67407000	1.6098263238245694
chr14	67406100	67407100	1.955797434171653
chr14	67406300	67407300	2.1730121867655887
chr14	67406400	67407400	2.0551507511763965
chr14	67406500	67407500	2.7441493975582314
chr14	67406600	67407600	2.353770140339648
chr14	67406700	67407700	2.18604357559461
chr14	67406800	67407800	1.900647167156725
chr14	67407700	67408700	0.489891532492989
chr14	67407800	67408800	0.8969125963608183
chr14	67407900	67408900	0.8238981580789525
chr14	67408000	67409000	0.967609541662304
chr14	67408400	67409400	0.7633131923370549
chr14	67408500	67409500	1.0860857022164558
chr14	67408600	67409600	1.1150201116416814
chr14	67408700	67409700	1.0642493688955947
chr14	67408800	67409800	0.5853717431949944
chr14	67408900	67409900	0.4831236093530258
chr14	67409000	67410000	0.22339587374922457
chr14	67409100	67410100	0.3508272443449101
chr14	67409200	67410200	0.3364172071312683
chr14	67409300	67410300	0.4785994363314455
chr14	67409400	67410400	0.9992390130779848
chr14	67409500	67410500	0.4401050426276482
chr14	67409600	67410600	0.5924488719065331
chr14	67409700	67410700	0.9053129377170002
chr14	67409800	67410800	1.3767385526710003
chr14	67409900	67410900	2.484949641142726
chr14	67410000	67411000	2.5950145747788627
chr14	67410100	67411100	2.451033206945976
chr14	67411200	67412200	2.9718537286141253
chr14	67411300	67412300	3.204856520204679
chr14	67411400	67412400	3.430210272448393
chr14	67411500	67412500	3.6676673213081568
chr14	67411600	67412600	3.4827660236611853
chr14	67411700	67412700	3.1413885120033966
chr14	67411800	67412800	2.392113374707544
chr14	67411900	67412900	1.5205413513511898
chr14	67412000	67413000	1.8188120586238885
chr14	67412100	67413100	1.1161694158385616
chr14	67412200	67413200	0.7774271460340147
chr14	67412300	67413300	0.05682064421851835
chr14	67412400	67413400	0.09084832049565984
chr14	67412500	67413500	-0.3187976348137496
chr14	67412600	67413600	-0.03608618973800783
chr14	67412700	67413700	0.06745698166927955
chr14	67412800	67413800	0.8900201067961404
chr14	67412900	67413900	0.5668116925396005
chr14	67413000	67414000	0.6580580904646073
chr14	67413100	67414100	1.3471053488254574
chr14	67413200	67414200	1.6318130611885446
chr14	67413300	67414300	2.290850218677561
chr14	67413400	67414400	2.123640402393144
chr14	67413500	67414500	2.4626955763699607
chr14	67413600	67414600	1.9191230774194843
chr14	67413700	67414700	1.9762691179221403
chr14	67413800	67414800	1.9598621280733648
chr14	67413900	67414900	1.8583591236366308
chr14	67414000	67415000	2.1456872960188167
chr14	67414100	67415100	1.857029838459889
chr14	67414200	67415200	1.8764079078085536
chr14	67414300	67415300	1.3376748604979585
chr14	67414400	67415400	1.065442707638205
chr14	67414500	67415500	1.5066014731943858
chr14	67414600	67415600	1.8565127448510268
chr14	67414700	67415700	2.113348616741251
chr14	67414800	67415800	1.7389125067568367
chr14	67414900	67415900	2.2496983900704697
chr14	67415000	67416000	2.513899823196728
chr14	67415100	67416100	2.4056464354907883
chr14	67415200	67416200	1.847485468801541
chr14	67415300	67416300	2.2877563955544087
chr14	67415400	67416400	2.6772704326090597
chr14	67415500	67416500	2.616067140749374
chr14	67415600	67416600	2.4951708126024554
chr14	67415700	67416700	2.3309181696826
chr14	67415800	67416800	2.3680195121523666
chr14	67415900	67416900	2.33689337154754
chr14	67416000	67417000	1.8816464870783094
chr14	67416100	67417100	2.1976370182132983
chr14	67416200	67417200	2.513967121500235
chr14	67416300	67417300	2.3422071514016114
chr14	67416400	67417400	2.3993458195924595
chr14	67416500	67417500	2.2345581647315096
chr14	67416600	67417600	1.793273373449561
chr14	67416700	67417700	1.1254824336762848
chr14	67416800	67417800	1.279341873688535
chr14	67416900	67417900	1.2743243925214958
chr14	67417000	67418000	0.7879208687194644
chr14	67417100	67418100	0.7247099462390748
chr14	67417200	67418200	0.9311502978584648
chr14	67417300	67418300	1.3236796832137288
chr14	67417400	67418400	0.5057473245257138
chr14	67417500	67418500	0.6492458069800994
chr14	67417600	67418600	1.2780008520801571
chr14	67417700	67418700	1.4051549743853138
chr14	67417800	67418800	1.674691700993331
chr14	67417900	67418900	1.0745803338760735
chr14	67418000	67419000	1.3454215812004522
chr14	67418100	67419100	1.1441827980954684
chr14	67418200	67419200	0.7109975152901912
chr14	67418300	67419300	0.21508379746662912
chr14	67418400	67419400	1.0091744943585814
chr14	67418500	67419500	0.746917221493759
chr14	67418600	67419600	0.07846514170703688
chr14	67418700	67419700	0.0233390168447138
chr14	67418800	67419800	-1.0656814609991243
chr14	67418900	67419900	-1.0938391628748407
chr14	67419000	67420000	-1.2655851167745416
chr14	67419100	67420100	-1.0418349572122971
chr14	67419200	67420200	-0.7351811260634362
chr14	67419300	67420300	-0.6776629443906286
chr14	67419400	67420400	-0.8753300086419933
chr14	67419500	67420500	-0.86527803903323
chr14	67419600	67420600	-0.08830109252631982
chr14	67419700	67420700	0.6184717662427335
chr14	67419800	67420800	1.3522280296792728
chr14	67419900	67420900	2.0366286836914687
chr14	67420000	67421000	1.9196628557564859
chr14	67420100	67421100	1.8536057962060901
chr14	67420200	67421200	1.703180186442244
chr14	67420300	67421300	1.5510544384010148
chr14	67420400	67421400	1.6241806100283749
chr14	67420500	67421500	1.9995672719757407
chr14	67420600	67421600	1.5994073789800372
chr14	67420700	67421700	1.454254656387088
chr14	67420800	67421800	1.4220227676775383
chr14	67420900	67421900	1.1283565761474987
chr14	67421000	67422000	1.3449317423499592
chr14	67421100	67422100	0.8544408250805569
chr14	67421200	67422200	0.9845430340981176
chr14	67421300	67422300	1.0851916447571195
chr14	67421400	67422400	0.6481456650656484
chr14	67421500	67422500	0.6350877205143478
chr14	67421600	67422600	0.5673156806350176
chr14	67421700	67422700	0.2164289073878065
chr14	67421800	67422800	0.24948694591243026
chr14	67423000	67424000	1.7225357200778615
chr14	67423100	67424100	0.9758004740863888
chr14	67423200	67424200	-0.025106238812346873
chr14	67423300	67424300	0.33810358147159325
chr14	67423400	67424400	0.26010784463976394
chr14	67423500	67424500	-0.00919576970643237
chr14	67423600	67424600	-0.01482266802982301
chr14	67423700	67424700	-0.3109776870885087
chr14	67423800	67424800	0.13499287481577388
chr14	67423900	67424900	0.11240614474794104
chr14	67424000	67425000	-0.3947691463946755
chr14	67424100	67425100	0.5074119022620867
chr14	67424200	67425200	0.9849964362296282
chr14	67424300	67425300	1.3660875768716632
chr14	67424400	67425400	1.5336428240036382
chr14	67424500	67425500	1.8384706000262758
chr14	67424600	67425600	1.9753187774333345
chr14	67424700	67425700	1.697064545530634
chr14	67424800	67425800	1.5546984791930831
chr14	67424900	67425900	1.6329085080810046
chr14	67425000	67426000	1.7705535439134104
chr14	67425100	67426100	1.5015444155424926
chr14	67425200	67426200	1.8691388864647984
chr14	67425300	67426300	1.2020421817988711
chr14	67425400	67426400	1.010474121802532
chr14	67425500	67426500	1.253172787326188
chr14	67425600	67426600	0.2819462833103485
chr14	67425700	67426700	0.24196386020045466
chr14	67425800	67426800	0.10965817432308672
chr14	67425900	67426900	0.3149783862722201
chr14	67426000	67427000	0.27835413456343366
chr14	67426100	67427100	0.5883508560921551
chr14	67426200	67427200	0.3320939416170753
chr14	67426300	67427300	0.15232853716404207
chr14	67426400	67427400	1.0935753551561622
chr14	67426500	67427500	0.2237556228619485
chr14	67426600	67427600	0.8419184843685836
chr14	67426700	67427700	1.2856889423054527
chr14	67426800	67427800	1.53143131670747
chr14	67426900	67427900	1.7887160637130168
chr14	67427000	67428000	1.919965842894092
chr14	67427100	67428100	1.7868947772962127
chr14	67427200	67428200	1.9289904886910416
chr14	67427300	67428300	2.0850527419101934
chr14	67427400	67428400	1.0995795263415375
chr14	67427500	67428500	1.2245714764142681
chr14	67427600	67428600	1.326800977699042
chr14	67427700	67428700	1.1695592234040333
chr14	67427800	67428800	1.218607157731489
chr14	67427900	67428900	0.6183978276011587
chr14	67428000	67429000	0.37432462415953766
chr14	67428100	67429100	0.29625841056356306
chr14	67428200	67429200	0.02702749182287691
chr14	67428300	67429300	0.13749167123205966
chr14	67428400	67429400	0.3756633954709865
chr14	67428500	67429500	0.6794280603434965
chr14	67428600	67429600	0.1259473157841415
chr14	67428700	67429700	-0.16838060025030616
chr14	67428800	67429800	-0.4743776407625936
chr14	67429700	67430700	0.8505624073240237
chr14	67429800	67430800	0.6307026441606763
chr14	67429900	67430900	0.3705639155119739
chr14	67430000	67431000	0.9651815547641427
chr14	67430100	67431100	0.9009803865348942
chr14	67430200	67431200	1.0752470258935176
chr14	67430300	67431300	1.0859266488384676
chr14	67431400	67432400	1.496830400144229
chr14	67431500	67432500	1.41570376555903
chr14	67431600	67432600	1.1977752052225237
chr14	67431700	67432700	0.917263523773942
chr14	67431800	67432800	0.8782627712531198
chr14	67431900	67432900	0.7609993590704328
chr14	67432000	67433000	0.9977773317785761
chr14	67432100	67433100	1.0961942656063572
chr14	67432200	67433200	0.8357259066902512
chr14	67432300	67433300	1.5593026714606448
chr14	67432400	67433400	1.0818404109941553
chr14	67432500	67433500	1.3421889059021572
chr14	67432600	67433600	1.3646563439017505
chr14	67432700	67433700	1.333786257968598
chr14	67432800	67433800	0.998313564919466
chr14	67432900	67433900	1.5715269394053653
chr14	67433000	67434000	1.1206581146659953
chr14	67433100	67434100	1.0129739426539586
chr14	67433200	67434200	1.8062454234680565
chr14	67433300	67434300	1.5003192771130671
chr14	67433400	67434400	1.5868275213139078
chr14	67433500	67434500	1.3130370399645839
chr14	67433600	67434600	1.3236773382769258
chr14	67433700	67434700	2.024148895319012
chr14	67433800	67434800	1.7871911705248984
chr14	67433900	67434900	2.0111883559486112
chr14	67434000	67435000	2.625433897333718
chr14	67434100	67435100	2.4349752519780155
chr14	67434200	67435200	2.1998304002449465
chr14	67434300	67435300	1.4130962610249218
chr14	67434400	67435400	1.4709424241799478
chr14	67434500	67435500	0.8984894492461827
chr14	67434600	67435600	0.6968587478683477
chr14	67434700	67435700	0.2956561117170512
chr14	67434800	67435800	0.7661545113687113
chr14	67434900	67435900	0.8172372190376485
chr14	67435000	67436000	0.8647064453909921
chr14	67435100	67436100	0.42056470801665136
chr14	67435200	67436200	-0.2796975671725984
chr14	67435300	67436300	0.3363934187023968
chr14	67435400	67436400	0.4137976879242005
chr14	67435500	67436500	1.1851633040840743
chr14	67435600	67436600	1.2944755937530994
chr14	67435700	67436700	1.2017682288107647
chr14	67435800	67436800	1.2543890640942719
chr14	67435900	67436900	0.5936718744258261
chr14	67436000	67437000	0.436104294167136
chr14	67436100	67437100	0.5538483521535392
chr14	67436200	67437200	1.3802458052518634
chr14	67436300	67437300	0.8668593795714652
chr14	67436400	67437400	0.7616350188001392
chr14	67436500	67437500	0.6360478326854226
chr14	67436600	67437600	0.9318975508077819
chr14	67436700	67437700	0.7134839994188279
chr14	67436800	67437800	0.806266367298871
chr14	67436900	67437900	1.0751975315523603
chr14	67437000	67438000	0.9353413136383323
chr14	67437100	67438100	1.137898835611883
chr14	67437200	67438200	0.5704714533176571
chr14	67437300	67438300	0.6664222025508909
chr14	67437400	67438400	0.0766619288042961
chr14	67437500	67438500	-0.6644782987509669
chr14	67437600	67438600	-0.8925270650107425
chr14	67437700	67438700	0.04689709203062492
chr14	67437800	67438800	-0.18556891463499592
chr14	67438900	67439900	0.4740195646631531
chr14	67439000	67440000	0.5704926758687967
chr14	67439100	67440100	0.5705030972309171
chr14	67439200	67440200	1.2407234927049768
chr14	67439300	67440300	1.3518831557711788
chr14	67439400	67440400	1.8231532433302424
chr14	67439500	67440500	1.6160379417502009
chr14	67439600	67440600	1.4856542891475757
chr14	67439700	67440700	1.2321834123182205
chr14	67439800	67440800	1.9536779541858047
chr14	67439900	67440900	2.087993024448388
chr14	67440000	67441000	1.7027467375616028
chr14	67440100	67441100	2.152014357976215
chr14	67440200	67441200	2.303143148403358
chr14	67440300	67441300	1.8734294889900067
chr14	67440400	67441400	1.5958869800513558
chr14	67440500	67441500	1.686644625221617
chr14	67440600	67441600	1.3259648574301361
chr14	67440700	67441700	1.8004126903115918
chr14	67440800	67441800	1.9141332582299295
chr14	67440900	67441900	2.1920141207713617
chr14	67441000	67442000	1.495188701620878
chr14	67441100	67442100	0.4629218181275158
chr14	67441200	67442200	0.018125928196877528
chr14	67441300	67442300	0.29742407937276705
chr14	67441400	67442400	0.7781918320591276
chr14	67441500	67442500	0.12631813612725692
chr14	67441600	67442600	0.34788161578440463
chr14	67441700	67442700	0.3525620486518453
chr14	67441800	67442800	0.2566152565349453
chr14	67441900	67442900	0.19162443623953213
chr14	67442000	67443000	1.0656979520213163
chr14	67442100	67443100	1.7678322367960912
chr14	67442200	67443200	1.6123039837569983
chr14	67442300	67443300	1.6527098631457722
chr14	67442400	67443400	1.0281521752521476
chr14	67442500	67443500	1.0670642575891065
chr14	67442600	67443600	1.2067950921241841
chr14	67442700	67443700	0.6717073876713985
chr14	67442800	67443800	0.6637348799067019
chr14	67442900	67443900	0.26171136122818084
chr14	67443000	67444000	0.5965092359803726
chr14	67443100	67444100	0.6170610779082912
chr14	67443200	67444200	0.9516039863056592
chr14	67443300	67444300	0.8764361151666121
chr14	67443400	67444400	0.3490090384193989
chr14	67443500	67444500	0.95601427913013
chr14	67443600	67444600	0.4872639827904613
chr14	67443700	67444700	0.8020764871981201
chr14	67443800	67444800	0.4593085982599852
chr14	67443900	67444900	0.5827256848037748
chr14	67444000	67445000	0.15268133724003666
chr14	67444100	67445100	0.20858259835840606
chr14	67444200	67445200	0.1699289180851948
chr14	67444300	67445300	0.1383598903601726
chr14	67444400	67445400	0.7682690850375586
chr14	67444500	67445500	0.6361421669505238
chr14	67445700	67446700	0.004065629930513358
chr14	67445800	67446800	0.12353682128695195
chr14	67445900	67446900	0.1570480470492402
chr14	67446000	67447000	1.3887621235645378
chr14	67446100	67447100	1.544452506506887
chr14	67446200	67447200	1.3989232559898623
chr14	67446300	67447300	1.9551936896858564
chr14	67446400	67447400	1.7375561655321456
chr14	67446500	67447500	1.7596067746402833
chr14	67446600	67447600	1.207360927932448
chr14	67446700	67447700	1.5793486390674656
chr14	67446800	67447800	1.5887084365560369
chr14	67446900	67447900	1.6592391153266919
chr14	67447000	67448000	1.092257506230826
chr14	67447100	67448100	1.2246496844404058
chr14	67448300	67449300	0.5652365454120171
chr14	67448400	67449400	0.7593126160304922
chr14	67448500	67449500	1.1646861201057586
chr14	67448600	67449600	1.3225607982702818
chr14	67448700	67449700	1.3906733363599937
chr14	67448800	67449800	1.5631289017346608
chr14	67448900	67449900	1.4506901691929093
chr14	67449000	67450000	1.8457380196584452
chr14	67449100	67450100	1.4343990302331464
chr14	67449200	67450200	1.1695858186299748
chr14	67449300	67450300	1.2376473965232446
chr14	67449400	67450400	1.3888684433902359
chr14	67449500	67450500	0.9738398105336148
chr14	67449600	67450600	0.88032832180463
chr14	67449700	67450700	0.7521659447813775
chr14	67449800	67450800	0.5278318136386612
chr14	67449900	67450900	0.5241427017699524
chr14	67450000	67451000	0.3944891765084448
chr14	67450100	67451100	0.6931074278351075
chr14	67450200	67451200	0.8561863176431193
chr14	67450300	67451300	0.6154000009970662
chr14	67450400	67451400	0.7394479075602255
chr14	67450500	67451500	0.9066954982710852
chr14	67450600	67451600	0.6512144700985665
chr14	67450700	67451700	0.5578436010151593
chr14	67450800	67451800	0.4325084573899843
chr14	67450900	67451900	0.7340232410168354
chr14	67451000	67452000	-0.14947348884220285
chr14	67451100	67452100	0.32277597909220845
chr14	67451200	67452200	0.6051134060487935
chr14	67451300	67452300	0.7511304240085959
chr14	67452400	67453400	0.7154300905855693
chr14	67452500	67453500	0.6045588397198721
chr14	67452600	67453600	0.4642291458479962
chr14	67452700	67453700	0.21111713091835804
chr14	67452800	67453800	0.25021650521968763
chr14	67452900	67453900	0.5082533486292216
chr14	67453000	67454000	0.5129571243471632
chr14	67453100	67454100	0.05450607446322079
chr14	67453200	67454200	0.25382949445221936
chr14	67453300	67454300	0.3252058662075759
chr14	67453400	67454400	0.3639362204907496
chr14	67453500	67454500	0.5776139755280394
chr14	67453600	67454600	0.7001711477533907
chr14	67453700	67454700	0.9913896308839018
chr14	67453800	67454800	0.7639733129194037
chr14	67453900	67454900	0.7011267100096016
chr14	67454000	67455000	0.7634076894151858
chr14	67454100	67455100	1.1277930544264858
chr14	67454200	67455200	1.0678426428991843
chr14	67454300	67455300	1.3994404346422744
chr14	67454400	67455400	1.6224555545993309
chr14	67454500	67455500	1.4809391520123796
chr14	67454600	67455600	1.6463888961845121
chr14	67454700	67455700	1.3968017152665837
chr14	67454800	67455800	1.5739449054991534
chr14	67454900	67455900	1.558789262566564
chr14	67455000	67456000	1.4666905809181732
chr14	67455100	67456100	1.7617706086272416
chr14	67455200	67456200	1.8226193329313656
chr14	67455300	67456300	1.8264992822537736
chr14	67455400	67456400	2.199965693762857
chr14	67455500	67456500	1.986289785657894
chr14	67455600	67456600	2.0862405723402504
chr14	67456600	67457600	0.010405011939843473
chr14	67456700	67457700	-0.5471545503137543
chr14	67456800	67457800	-1.230129695793766
chr14	67456900	67457900	-0.8004003178270457
chr14	67457000	67458000	-1.1057930963794413
chr14	67457100	67458100	0.4565278596737452
chr14	67457400	67458400	0.5038406104054446
chr14	67457500	67458500	0.05193426808017304
chr14	67457600	67458600	0.3878577219172486
chr14	67457700	67458700	0.3815032381697853
chr14	67457800	67458800	0.285643904943372
chr14	67457900	67458900	0.20414115155103896
chr14	67458000	67459000	0.4598494534387887
chr14	67458100	67459100	0.38111044279133055
chr14	67458200	67459200	0.6244951989867649
chr14	67458300	67459300	0.8705836797694637
chr14	67458400	67459400	0.8252091979117789
chr14	67458500	67459500	0.4717394528600576
chr14	67458600	67459600	-0.4121658708959589
chr14	67458700	67459700	-0.8511403321682199
chr14	67458800	67459800	-1.1999621785228891
chr14	67458900	67459900	-0.7546785304533091
chr14	67459000	67460000	-1.2300423771363684
chr14	67459100	67460100	-1.1026756945480514
chr14	67459200	67460200	-1.5027336916591527
chr14	67459300	67460300	-1.7407405181116935
chr14	67459400	67460400	-2.1036420002418863
chr14	67459500	67460500	-1.6123941557309114
chr14	67459600	67460600	-0.8219879406593925
chr14	67459700	67460700	-0.7426070734355198
chr14	67459800	67460800	-0.7419895520764827
chr14	67459900	67460900	-0.7911300289209494
chr14	67460000	67461000	-0.30529368783174227
chr14	67460100	67461100	-0.4702489357714102
chr14	67460200	67461200	0.017087324900183266
chr14	67460300	67461300	0.28662654718985275
chr14	67460400	67461400	0.523733170907092
chr14	67460500	67461500	-0.1317948851079375
chr14	67460600	67461600	0.004846200130277211
chr14	67460700	67461700	0.7002699961843137
chr14	67460800	67461800	1.2052379433789402
chr14	67460900	67461900	0.6581931384811978
chr14	67461000	67462000	0.24771881275882435
chr14	67461100	67462100	0.03725094136935618
chr14	67461200	67462200	-0.03992594298055383
chr14	67461300	67462300	0.12390798325206973
chr14	67461400	67462400	0.4456503991107579
chr14	67461500	67462500	1.0359633117307103
chr14	67461600	67462600	0.7319986515989426
chr14	67461700	67462700	0.8282715953107475
chr14	67461800	67462800	0.9872447110295232
chr14	67461900	67462900	1.2806322565373274
chr14	67462000	67463000	1.3646730729647525
chr14	67462100	67463100	2.286561580106049
chr14	67462200	67463200	2.0762545414427613
chr14	67462300	67463300	1.6615276081852255
chr14	67462400	67463400	1.7453596010932686
chr14	67462500	67463500	1.4904296585077483
chr14	67462600	67463600	2.0093955675661546
chr14	67463700	67464700	0.8344115569107498
chr14	67463800	67464800	0.676524175195504
chr14	67463900	67464900	0.9003168424035813
chr14	67464000	67465000	1.1141173369735675
chr14	67464100	67465100	1.7793163573682025
chr14	67464200	67465200	1.2734953768514576
chr14	67464300	67465300	0.8112200843896114
chr14	67464400	67465400	0.8846215101448606
chr14	67464500	67465500	0.9753976102179016
chr14	67464600	67465600	0.7288832512089753
chr14	67464700	67465700	0.22043681118063327
chr14	67464800	67465800	0.3938659565651292
chr14	67464900	67465900	1.0083186836521592
chr14	67465000	67466000	0.4268308050287301
chr14	67465100	67466100	-0.07202880504487584
chr14	67465200	67466200	0.12490233090178855
chr14	67465300	67466300	0.7601212088197822
chr14	67465400	67466400	0.3795373526818955
chr14	67465500	67466500	-0.12234236848031504
chr14	67465600	67466600	-0.1805674371163353
chr14	67465700	67466700	0.32038216121111424
chr14	67465800	67466800	0.20808724161502928
chr14	67465900	67466900	-0.25880500465695044
chr14	67467000	67468000	2.938261915087929
chr14	67467100	67468100	3.1088465427432967
chr14	67467200	67468200	3.0674470780403937
chr14	67467300	67468300	3.3729882611570097
chr14	67467400	67468400	3.3580660597951693
chr14	67467500	67468500	2.7191972662970514
chr14	67467600	67468600	2.573401123723643
chr14	67467700	67468700	2.4609374536979
chr14	67467800	67468800	2.268699875215696
chr14	67467900	67468900	1.6233966344156738
chr14	67468000	67469000	0.814052170243112
chr14	67468100	67469100	0.4903167484889315
chr14	67468200	67469200	1.1412670150627129
chr14	67468300	67469300	0.7114539638928691
chr14	67468400	67469400	0.7587625407756182
chr14	67469500	67470500	1.3905322118591672
chr14	67469600	67470600	1.329859349806439
chr14	67469700	67470700	0.9406392878156584
chr14	67469800	67470800	1.4260639829309074
chr14	67469900	67470900	1.5238944240732082
chr14	67470000	67471000	1.4235185024282726
chr14	67470100	67471100	1.311200310386405
chr14	67470200	67471200	1.0805727056772898
chr14	67470300	67471300	1.002817624321826
chr14	67470400	67471400	0.09957736506512899
chr14	67470500	67471500	-0.2934679851088123
chr14	67470600	67471600	0.19509854746923372
chr14	67470700	67471700	0.4166972185189205
chr14	67470800	67471800	0.35827858765385623
chr14	67470900	67471900	0.4578415104753871
chr14	67471000	67472000	0.6150670687773102
chr14	67471100	67472100	0.6225622868551139
chr14	67471200	67472200	0.8828766771650515
chr14	67471300	67472300	0.9098672508346598
chr14	67471400	67472400	1.6117469679318337
chr14	67471800	67472800	0.8746336100788531
chr14	67471900	67472900	0.9842538770641168
chr14	67472000	67473000	1.544034730963217
chr14	67472100	67473100	1.7562662081226963
chr14	67472200	67473200	1.8586349567076008
chr14	67472300	67473300	2.2090691494182138
chr14	67472400	67473400	2.861230460376009
chr14	67472500	67473500	3.243155488622839
chr14	67472600	67473600	4.039489208710048
chr14	67472700	67473700	4.7381014009295335
chr14	67472800	67473800	5.622164575142945
chr14	67472900	67473900	6.493132872347214
chr14	67473000	67474000	6.50099693990343
chr14	67473100	67474100	6.5021730322788605
chr14	67473200	67474200	6.240183148274009
chr14	67473300	67474300	5.9540992723034325
chr14	67473400	67474400	5.225706467021129
chr14	67473500	67474500	4.821854920742878
chr14	67473700	67474700	2.7406617799957727
chr14	67473800	67474800	1.8215416921939944
chr14	67473900	67474900	0.8703181079774499
chr14	67475000	67476000	2.305242497111405
chr14	67475100	67476100	2.2666546843865105
chr14	67475200	67476200	1.579045856747446
chr14	67475300	67476300	1.1188455559751451
chr14	67475400	67476400	0.757637032083364
chr14	67475500	67476500	0.8143951095418386
chr14	67475600	67476600	1.2566626241430132
chr14	67475700	67476700	1.3160126034597082
chr14	67475800	67476800	1.2171861837369284
chr14	67475900	67476900	1.116546070136328
chr14	67476000	67477000	0.9181256677895996
chr14	67476100	67477100	0.8736252849458677
chr14	67476200	67477200	1.4244396379589879
chr14	67476300	67477300	0.6026440265589621
chr14	67476400	67477400	0.41977028647172654
chr14	67476500	67477500	1.0293629376354754
chr14	67476600	67477600	0.8171957690248131
chr14	67476700	67477700	0.9614434957706304
chr14	67476800	67477800	1.057599262703545
chr14	67476900	67477900	1.0706506757916516
chr14	67477000	67478000	1.228505127160329
chr14	67477100	67478100	1.6684456997919968
chr14	67477200	67478200	1.0080117082001778
chr14	67477300	67478300	1.7824266855090471
chr14	67477400	67478400	1.3899039762715384
chr14	67477500	67478500	1.4256745068164998
chr14	67477600	67478600	1.1178175299032185
chr14	67477700	67478700	0.9880118397276983
chr14	67477800	67478800	1.157574908266971
chr14	67477900	67478900	0.963624260064722
chr14	67478000	67479000	0.28702365657053136
chr14	67478100	67479100	0.2226720173760398
chr14	67478200	67479200	0.4842110499533151
chr14	67478300	67479300	0.8949850233452633
chr14	67478400	67479400	1.4358293888001434
chr14	67479400	67480400	0.7912105960234388
chr14	67479500	67480500	1.1959511024822982
chr14	67479600	67480600	1.6649095404508376
chr14	67479700	67480700	1.333264129520153
chr14	67479800	67480800	1.5433810997690702
chr14	67479900	67480900	0.9097692822482076
chr14	67480000	67481000	0.9087270123222368
chr14	67480100	67481100	1.7023598249455618
chr14	67480200	67481200	1.4738994442025883
chr14	67480300	67481300	0.9947243219129503
chr14	67480400	67481400	1.1111261359632214
chr14	67480500	67481500	1.1041213988655725
chr14	67480600	67481600	0.6695497256453862
chr14	67480700	67481700	1.624802056361616
chr14	67480800	67481800	1.3085990643764431
chr14	67480900	67481900	1.7400730852135051
chr14	67481000	67482000	1.2416331207254565
chr14	67481100	67482100	1.2704833563580986
chr14	67481200	67482200	1.6430236496134452
chr14	67481300	67482300	2.875459165187107
chr14	67481400	67482400	3.34380731032214
chr14	67481500	67482500	3.339279805046767
chr14	67481600	67482600	3.6414772265022526
chr14	67481700	67482700	3.2578917074037683
chr14	67481800	67482800	3.391958006501556
chr14	67481900	67482900	3.035879282435269
chr14	67482000	67483000	3.6272008648417606
chr14	67482100	67483100	3.3946820394936617
chr14	67482200	67483200	3.1262060990956986
chr14	67482300	67483300	2.757600972014969
chr14	67482400	67483400	2.8836689572205003
chr14	67482500	67483500	2.5103824989582453
chr14	67482600	67483600	2.5062025133465315
chr14	67482700	67483700	2.635145078227566
chr14	67482800	67483800	2.723660228311461
chr14	67482900	67483900	3.3736752857154118
chr14	67483000	67484000	3.937520855844169
chr14	67483100	67484100	3.873416678005895
chr14	67483200	67484200	4.020017223094377
chr14	67483300	67484300	4.064651986478586
chr14	67483400	67484400	4.105041086860453
chr14	67483500	67484500	3.947545293714617
chr14	67483600	67484600	3.5140250228086747
chr14	67483700	67484700	3.423751674035327
chr14	67483800	67484800	2.8892100451518314
chr14	67483900	67484900	2.568206162779218
chr14	67484000	67485000	2.2988700870869145
chr14	67484100	67485100	2.1813903227682445
chr14	67484200	67485200	1.9575460109492493
chr14	67484300	67485300	1.7291494181355307
chr14	67484400	67485400	1.1516844148395673
chr14	67484500	67485500	1.239047729636396
chr14	67484600	67485600	1.8192149546725385
chr14	67484700	67485700	1.094496833746055
chr14	67484800	67485800	1.1592003312177457
chr14	67484900	67485900	1.2344310175181163
chr14	67485000	67486000	1.4187795996335864
chr14	67485100	67486100	1.6514195717783478
chr14	67485200	67486200	1.8364200592759887
chr14	67485300	67486300	1.3217792272657345
chr14	67485400	67486400	1.5028988369626557
chr14	67485500	67486500	1.3465941047002328
chr14	67485600	67486600	1.1746664159801612
chr14	67485700	67486700	1.3189075295414951
chr14	67485800	67486800	1.951425685307694
chr14	67485900	67486900	2.306114925380353
chr14	67486000	67487000	1.9019961949663364
chr14	67486100	67487100	2.0525467347753144
chr14	67486200	67487200	1.468329626813659
chr14	67486300	67487300	2.1296810989188018
chr14	67486400	67487400	2.0727442441889057
chr14	67486500	67487500	1.9193159289392319
chr14	67486600	67487600	1.8957735192923504
chr14	67486700	67487700	2.1671019530249938
chr14	67486800	67487800	2.191190195939966
chr14	67486900	67487900	2.0896658102075603
chr14	67487000	67488000	1.9817005559997956
chr14	67487100	67488100	2.051056852820488
chr14	67487200	67488200	2.938868390018698
chr14	67487300	67488300	2.9239043377659524
chr14	67487400	67488400	3.2459026032984166
chr14	67487500	67488500	3.7355962648171435
chr14	67487600	67488600	3.887549579061691
chr14	67487700	67488700	4.024665607632465
chr14	67487800	67488800	3.5821733305444097
chr14	67487900	67488900	3.5899626183798503
chr14	67488000	67489000	3.6799704504226796
chr14	67488100	67489100	3.0065608825049575
chr14	67488200	67489200	2.038468265919412
chr14	67488300	67489300	1.8936685161058195
chr14	67488400	67489400	1.2691956993600635
chr14	67488500	67489500	1.6332462677220387
chr14	67488600	67489600	1.4673833886622962
chr14	67488700	67489700	1.4928785469252486
chr14	67488800	67489800	0.7697486968521599
chr14	67488900	67489900	-0.6329732309022538
chr14	67489000	67490000	-0.9841342803331657
chr14	67489100	67490100	-0.6770647275953727
chr14	67489200	67490200	-0.3074174934163245
chr14	67489300	67490300	-0.3715478537253066
chr14	67489400	67490400	0.3080593901506824
chr14	67489500	67490500	0.03482721083638912
chr14	67489600	67490600	0.09193945134474152
chr14	67489700	67490700	-0.2971654437723091
chr14	67489800	67490800	-0.2372872095191207
chr14	67489900	67490900	0.4161488248713424
chr14	67490000	67491000	0.9484300892057479
chr14	67490100	67491100	0.8194399133273321
chr14	67490200	67491200	1.242148959576321
chr14	67490300	67491300	1.5672422700942452
chr14	67490400	67491400	1.0116014336635808
chr14	67490500	67491500	1.1175735645963416
chr14	67490600	67491600	0.7303537628283265
chr14	67490700	67491700	1.2685473715723217
chr14	67490800	67491800	1.8209300113070783
chr14	67490900	67491900	1.9602192492539696
chr14	67491000	67492000	2.1424714201775474
chr14	67491100	67492100	2.104637083110097
chr14	67491200	67492200	1.4418984960640175
chr14	67491300	67492300	1.764758834211951
chr14	67491400	67492400	2.4074981775462194
chr14	67491500	67492500	2.066446091283476
chr14	67491600	67492600	2.3702881039290906
chr14	67491700	67492700	2.1587283473846925
chr14	67491800	67492800	1.8600227735683343
chr14	67491900	67492900	2.0920216771556697
chr14	67492000	67493000	1.5435324915926592
chr14	67492100	67493100	1.3684775653193868
chr14	67492200	67493200	1.3366651255918962
chr14	67492300	67493300	0.9450619587308252
chr14	67492400	67493400	0.9624842348352242
chr14	67492500	67493500	1.1220331233468164
chr14	67492600	67493600	1.3248288296699695
chr14	67492700	67493700	1.1414694337709819
chr14	67492800	67493800	1.0322837387709587
chr14	67492900	67493900	1.2013152931591091
chr14	67493000	67494000	1.3352057045093697
chr14	67493100	67494100	1.4223768988701273
chr14	67493200	67494200	1.7385506071953702
chr14	67493300	67494300	1.5693243600404223
chr14	67493400	67494400	0.9207742701234896
chr14	67493500	67494500	1.4769236494833982
chr14	67493600	67494600	1.8621922091491545
chr14	67493700	67494700	2.32486863289443
chr14	67493800	67494800	2.51941767414791
chr14	67493900	67494900	2.5000703471402144
chr14	67494000	67495000	2.4437330634858023
chr14	67494100	67495100	2.600017738514432
chr14	67494200	67495200	3.0304576807795685
chr14	67494300	67495300	2.643807657350874
chr14	67494400	67495400	2.970178931212004
chr14	67494500	67495500	2.150470745650037
chr14	67494600	67495600	1.893733336705086
chr14	67494700	67495700	2.238247824783244
chr14	67494800	67495800	2.751900698018928
chr14	67494900	67495900	2.6543818231290577
chr14	67495000	67496000	2.615665779113782
chr14	67495100	67496100	2.5455496386306367
chr14	67495200	67496200	1.6940402812019235
chr14	67495300	67496300	1.7049480436474205
chr14	67496500	67497500	2.6754368239903683
chr14	67496600	67497600	2.5560682098270533
chr14	67496700	67497700	2.1707426023277794
chr14	67496800	67497800	1.977915048414863
chr14	67496900	67497900	1.6931127656850715
chr14	67497000	67498000	1.916551585916574
chr14	67497100	67498100	1.8783398711554893
chr14	67497200	67498200	1.830209160192656
chr14	67497300	67498300	1.678318999222456
chr14	67497400	67498400	1.522096376144173
chr14	67497500	67498500	1.2861303554784709
chr14	67497600	67498600	1.401406746110092
chr14	67497700	67498700	1.0209341096261395
chr14	67497800	67498800	1.1344213989634828
chr14	67497900	67498900	1.6817869543771682
chr14	67498000	67499000	1.5921703605351814
chr14	67498100	67499100	1.0685552045376656
chr14	67498200	67499200	0.227621777625324
chr14	67498300	67499300	-0.2220649394502087
chr14	67498400	67499400	-0.3350764294758989
chr14	67498500	67499500	0.6499739201890739
chr14	67498600	67499600	1.0746720950941917
chr14	67498700	67499700	1.987254910439348
chr14	67498800	67499800	1.1409349336489456
chr14	67498900	67499900	0.8484685034471585
chr14	67499000	67500000	0.5870262576024341
chr14	67499100	67500100	0.9399931182152388
chr14	67499200	67500200	1.3217333368999942
chr14	67499300	67500300	1.872980793066452
chr14	67499400	67500400	1.827894509339667
chr14	67499500	67500500	0.923971930140092
chr14	67500700	67501700	1.7621583554282332
chr14	67500800	67501800	1.3727992254313617
chr14	67500900	67501900	1.816678419966148
chr14	67501000	67502000	1.7823786460353224
chr14	67501100	67502100	2.1859650121189027
chr14	67501200	67502200	1.966599142122224
chr14	67502500	67503500	0.6321673188436204
chr14	67502600	67503600	0.6209457346476076
chr14	67502700	67503700	0.5870982979296916
chr14	67502800	67503800	0.8102808664998297
chr14	67504100	67505100	-1.1508637150297023
chr14	67504200	67505200	-1.2470725207749778
chr14	67504300	67505300	-1.4988435088767478
chr14	67504400	67505400	-1.9036197200440992
chr14	67504500	67505500	-1.8833905286187889
chr14	67504600	67505600	-1.5237358964095675
chr14	67504700	67505700	-1.4517609193939818
chr14	67504800	67505800	-0.90154833166462
chr14	67504900	67505900	-0.5753066650521671
chr14	67505000	67506000	-0.044520983701261604
chr14	67505100	67506100	0.5889668022072796
chr14	67505200	67506200	0.5029709520366731
chr14	67505300	67506300	0.5165084454074796
chr14	67505400	67506400	1.048358771190543
chr14	67505500	67506500	1.393938200514416
chr14	67505600	67506600	0.9566068501114604
chr14	67505700	67506700	0.5747934428846495
chr14	67505800	67506800	0.9017556663797884
chr14	67505900	67506900	0.8438515459018249
chr14	67506000	67507000	0.28771596484299106
chr14	67506100	67507100	-0.631087451271266
chr14	67506200	67507200	-0.7325755686208353
chr14	67506300	67507300	-0.3311246949547094
chr14	67506400	67507400	-0.6627428020291921
chr14	67506500	67507500	-1.2218555415207626
chr14	67506600	67507600	-1.4168270656541262
chr14	67506700	67507700	-1.1190085746932372
chr14	67506800	67507800	-0.8603343609710471
chr14	67506900	67507900	-1.0298861205936
chr14	67507000	67508000	-0.8287397727029922
chr14	67507100	67508100	-0.3763758301294754
chr14	67508800	67509800	2.187649355780412
chr14	67508900	67509900	1.9632542613345128
chr14	67509000	67510000	1.60497937473174
chr14	67509100	67510100	1.858133209551167
chr14	67509200	67510200	1.2234698020870176
chr14	67509300	67510300	1.2670248363189978
chr14	67509400	67510400	1.0708714344952663
chr14	67509500	67510500	1.0223990729983659
chr14	67509600	67510600	1.9590028077104795
chr14	67509700	67510700	1.9675119832159744
chr14	67509800	67510800	2.3219173358781733
chr14	67509900	67510900	3.216217993214036
chr14	67510000	67511000	3.9634798080649447
chr14	67510100	67511100	3.608467683597175
chr14	67510200	67511200	3.4211363093837344
chr14	67510300	67511300	3.2461758434262062
chr14	67510400	67511400	2.757502824642976
chr14	67510500	67511500	2.6732535664268053
chr14	67510600	67511600	1.3921480109212871
chr14	67510700	67511700	1.0739623359702837
chr14	67510800	67511800	0.7658320400777092
chr14	67510900	67511900	-0.2008065841697649
chr14	67511000	67512000	-0.9579507100256078
chr14	67511100	67512100	-1.1627667266055242
chr14	67511500	67512500	-0.33065918107743203
chr14	67511600	67512600	-0.16578917917376032
chr14	67511700	67512700	-0.058965850119288475
chr14	67511800	67512800	0.14706454370840633
chr14	67511900	67512900	0.5925101648425067
chr14	67512000	67513000	0.49866500292767957
chr14	67512100	67513100	0.4291872363641943
chr14	67512200	67513200	0.5154810979161187
chr14	67512300	67513300	0.9505296536407856
chr14	67512400	67513400	0.8836424757988385
chr14	67512500	67513500	0.902963631633088
chr14	67512600	67513600	1.3805207738484686
chr14	67512700	67513700	1.0331315626835265
chr14	67512800	67513800	0.2774873588955841
chr14	67512900	67513900	-0.3713319214271741
chr14	67513000	67514000	-0.3845455027734336
chr14	67513100	67514100	0.29920494307267986
chr14	67513200	67514200	0.2588982862026665
chr14	67513300	67514300	0.5757133495032368
chr14	67513400	67514400	0.4578484862135693
chr14	67513500	67514500	0.8260594148857344
chr14	67513600	67514600	0.8366419465882631
chr14	67513700	67514700	1.2403131998393402
chr14	67513800	67514800	1.9969737229391928
chr14	67513900	67514900	2.6378203495987678
chr14	67514000	67515000	3.284783041237492
chr14	67514100	67515100	3.39145840377448
chr14	67514200	67515200	3.8250536013374976
chr14	67514300	67515300	3.9533051955321348
chr14	67514400	67515400	4.407200876465157
chr14	67514500	67515500	4.089039876446626
chr14	67519100	67520100	-1.5711701095534267
chr14	67519200	67520200	-0.7611447772239885
chr14	67519300	67520300	-0.7644862221300489
chr14	67519400	67520400	-0.8568798588537277
chr14	67519500	67520500	-0.9924330866311804
chr14	67519600	67520600	-1.05801465903925
chr14	67519700	67520700	-1.5238679460223763
chr14	67519800	67520800	-0.2388608743419841
chr14	67520300	67521300	1.1801815014460633
chr14	67520400	67521400	0.8139316428891746
chr14	67520500	67521500	0.6054465991665908
chr14	67520600	67521600	1.1031775321640391
chr14	67520700	67521700	1.1751489672757585
chr14	67520800	67521800	0.6270588943443045
chr14	67520900	67521900	0.7957533041405374
chr14	67521000	67522000	0.8561866252730199
chr14	67521100	67522100	0.4147983294856686
chr14	67521200	67522200	0.3502679430136633
chr14	67521300	67522300	0.6508230929000777
chr14	67521400	67522400	0.7915846985807995
chr14	67521500	67522500	0.5714413164687805
chr14	67521600	67522600	1.0365731222078054
chr14	67521700	67522700	1.7217695144475158
chr14	67521800	67522800	2.831724247396941
chr14	67521900	67522900	2.76272405492102
chr14	67522000	67523000	3.0390862300471606
chr14	67522100	67523100	2.9954010864631866
chr14	67522200	67523200	2.8235616219056814
chr14	67522300	67523300	2.256379878756822
chr14	67523400	67524400	1.0958681448843677
chr14	67523500	67524500	1.7965741306239145
chr14	67523600	67524600	1.985706304628712
chr14	67523700	67524700	1.7441760215726108
chr14	67523800	67524800	1.306559407425497
chr14	67523900	67524900	1.1925004997989237
chr14	67524000	67525000	1.7287537500879275
chr14	67524100	67525100	1.673921933357387
chr14	67524200	67525200	1.7225724441520625
chr14	67524300	67525300	2.085110413141525
chr14	67524400	67525400	1.3079539344083946
chr14	67524500	67525500	0.7216684313252938
chr14	67524600	67525600	0.5560605504888695
chr14	67524700	67525700	0.5568577331985587
chr14	67524800	67525800	0.8452498019427928
chr14	67524900	67525900	0.8750577336003849
chr14	67525000	67526000	0.3764284750564422
chr14	67525100	67526100	0.01634731254169847
chr14	67525200	67526200	0.1928672777454136
chr14	67525800	67526800	1.42399569458439
chr14	67525900	67526900	0.6667527631478081
chr14	67526000	67527000	0.8791833417283167
chr14	67526100	67527100	1.4099039795249864
chr14	67526200	67527200	1.9692564361791145
chr14	67526300	67527300	2.5519243834035987
chr14	67526400	67527400	2.2905317175489204
chr14	67526500	67527500	2.611591209294508
chr14	67526600	67527600	2.781726726132657
chr14	67526700	67527700	2.254345505113712
chr14	67526800	67527800	2.081012711072827
chr14	67526900	67527900	2.2266595227023567
chr14	67527000	67528000	1.8359560458163497
chr14	67527100	67528100	1.7692103587782133
chr14	67527200	67528200	1.3554858458208854
chr14	67527300	67528300	0.7950292199340591
chr14	67527400	67528400	0.9648497639195496
chr14	67527500	67528500	0.8449081042652942
chr14	67527600	67528600	0.587115289279444
chr14	67527700	67528700	0.3649160938957832
chr14	67527800	67528800	0.8193802087500739
chr14	67527900	67528900	1.5664527043811598
chr14	67528000	67529000	2.3430888418219378
chr14	67528100	67529100	2.176077243860484
chr14	67528200	67529200	2.4021668701688967
chr14	67528300	67529300	2.625512292761485
chr14	67528400	67529400	2.69201046493475
chr14	67528500	67529500	2.471778910166087
chr14	67528600	67529600	2.927700644525845
chr14	67528700	67529700	3.618004865361111
chr14	67528800	67529800	3.308405166345169
chr14	67528900	67529900	3.3357842068012973
chr14	67529000	67530000	2.949966126423281
chr14	67529100	67530100	3.1514492800679745
chr14	67529200	67530200	2.646960012405547
chr14	67529300	67530300	2.166822215990176
chr14	67529400	67530400	1.7182493744999754
chr14	67529500	67530500	1.4079871606715768
chr14	67529600	67530600	1.3647823129302994
chr14	67529700	67530700	1.7268147624179997
chr14	67529800	67530800	1.4153537198093962
chr14	67529900	67530900	1.199321774076604
chr14	67530000	67531000	0.4807368829725146
chr14	67530100	67531100	0.17592416714077266
chr14	67530200	67531200	0.2209974841005203
chr14	67530300	67531300	0.5844524043354411
chr14	67530400	67531400	0.9878526914675309
chr14	67530500	67531500	1.1238349147437898
chr14	67530600	67531600	0.8244568950198614
chr14	67530700	67531700	0.32484060078980576
chr14	67531900	67532900	-0.01720844415716564
chr14	67532000	67533000	1.2713388461069164
chr14	67532100	67533100	1.8581691073948208
chr14	67532200	67533200	1.5746288804847912
chr14	67532300	67533300	1.7540256532097454
chr14	67532400	67533400	2.5754925320451263
chr14	67532500	67533500	3.2974094658495487
chr14	67532600	67533600	3.7828878805125425
chr14	67532700	67533700	4.266307361757732
chr14	67532800	67533800	4.732092462096938
chr14	67532900	67533900	4.694406538910004
chr14	67533000	67534000	3.6736541416248207
chr14	67533100	67534100	3.0940214498864003
chr14	67533200	67534200	3.3258945406827305
chr14	67533300	67534300	2.8127074757167856
chr14	67533400	67534400	2.305632854290593
chr14	67533500	67534500	1.8484981565151333
chr14	67533600	67534600	1.873446710142554
chr14	67533700	67534700	1.6243357021205178
chr14	67533800	67534800	1.4936516203461572
chr14	67533900	67534900	1.2823098420807717
chr14	67534000	67535000	1.3405558617315203
chr14	67534100	67535100	1.5050514152317938
chr14	67534200	67535200	1.4485669782551671
chr14	67534300	67535300	1.8137730715782023
chr14	67535400	67536400	2.036526204324761
chr14	67535500	67536500	1.9875592851325383
chr14	67535600	67536600	1.6966895781792035
chr14	67535700	67536700	2.103165579965589
chr14	67535800	67536800	1.8236828427053628
chr14	67535900	67536900	1.5335937031713038
chr14	67536000	67537000	1.2165604005838198
chr14	67536100	67537100	1.3216598644653648
chr14	67537300	67538300	0.522550199225683
chr14	67537400	67538400	-0.11236819657992046
chr14	67537500	67538500	-0.2360146694407901
chr14	67537600	67538600	-0.4193030530591131
chr14	67537700	67538700	-0.3450273742544771
chr14	67537800	67538800	-1.3167562674882962
chr14	67537900	67538900	-1.5800165691895809
chr14	67538000	67539000	-1.9378467641633808
chr14	67538100	67539100	-2.0856507963451443
chr14	67538200	67539200	-1.9004914837992053
chr14	67538300	67539300	-1.5524494917245701
chr14	67538400	67539400	-0.9641698086973371
chr14	67538500	67539500	-0.9789550281306524
chr14	67538600	67539600	-0.4665411151968175
chr14	67538700	67539700	-0.339683308147804
chr14	67538800	67539800	0.4676383337377053
chr14	67538900	67539900	0.6881046294246655
chr14	67539000	67540000	0.9819150082681022
chr14	67539100	67540100	1.0704112950873417
chr14	67539200	67540200	1.693668730400021
chr14	67539300	67540300	2.1734861621753727
chr14	67539400	67540400	2.4189116325417617
chr14	67539500	67540500	2.656920615736815
chr14	67539600	67540600	2.2862993719580142
chr14	67539700	67540700	2.2945615704304982
chr14	67539800	67540800	2.1665037835471863
chr14	67539900	67540900	2.0197162292348523
chr14	67540000	67541000	1.939180299321023
chr14	67540100	67541100	1.8398155273731518
chr14	67540200	67541200	0.8704251400751812
chr14	67540300	67541300	0.9891820904553944
chr14	67540400	67541400	1.5113737379667007
chr14	67540500	67541500	1.4585428769214368
chr14	67540600	67541600	1.6760196289359088
chr14	67540700	67541700	1.6914360688496215
chr14	67540800	67541800	1.7396208520329952
chr14	67540900	67541900	2.0463132141961844
chr14	67541000	67542000	2.634195851281145
chr14	67541100	67542100	3.0465810779836566
chr14	67541200	67542200	3.2955565411310728
chr14	67541300	67542300	3.313446909301885
chr14	67541400	67542400	2.7197616533759907
chr14	67541500	67542500	2.6406888229004544
chr14	67541600	67542600	2.528745869780021
chr14	67541700	67542700	2.2271482026011165
chr14	67541800	67542800	2.391954730660689
chr14	67541900	67542900	2.35717644863066
chr14	67542000	67543000	2.0883032311467473
chr14	67542100	67543100	1.8747743140758968
chr14	67542200	67543200	2.070624289180365
chr14	67542300	67543300	2.079190691533843
chr14	67542400	67543400	2.236585184254799
chr14	67542500	67543500	2.4865074173702504
chr14	67542600	67543600	2.152658940344403
chr14	67542700	67543700	2.2285945889429253
chr14	67542800	67543800	2.032199690317141
chr14	67542900	67543900	2.07937973151104
chr14	67543000	67544000	1.7373433233519657
chr14	67543100	67544100	1.7182441137399966
chr14	67543200	67544200	1.5679939482548424
chr14	67543300	67544300	1.7246390714185031
chr14	67543400	67544400	1.5837748244702292
chr14	67543500	67544500	1.0796338275971933
chr14	67543600	67544600	1.4969382465710357
chr14	67543700	67544700	1.2054794723470443
chr14	67543800	67544800	1.4660758901359314
chr14	67543900	67544900	0.989102595710826
chr14	67544000	67545000	2.007707288703348
chr14	67544100	67545100	1.8683752516009269
chr14	67544200	67545200	1.6850027516612982
chr14	67544300	67545300	1.4289693123382865
chr14	67544400	67545400	1.2698252995046997
chr14	67544500	67545500	1.7113384182189768
chr14	67544600	67545600	1.383512714072586
chr14	67544700	67545700	1.7483417461412605
chr14	67544800	67545800	1.4512789025507289
chr14	67544900	67545900	1.6700796590449858
chr14	67545000	67546000	0.840691027085119
chr14	67545100	67546100	1.2684020642839868
chr14	67545200	67546200	1.5020721101690897
chr14	67545300	67546300	1.499030727356633
chr14	67545400	67546400	1.9808608891079431
chr14	67545500	67546500	1.810584979376372
chr14	67545600	67546600	2.5234193613427185
chr14	67545700	67546700	2.446663821610368
chr14	67545800	67546800	2.635081100261265
chr14	67545900	67546900	1.6270555487555969
chr14	67546000	67547000	1.3873762648845271
chr14	67546100	67547100	1.6830403635154385
chr14	67546200	67547200	1.6711446482825647
chr14	67546300	67547300	1.895164769873344
chr14	67546400	67547400	1.6067691191848277
chr14	67546500	67547500	1.7696633933154584
chr14	67546600	67547600	1.2434252704023452
chr14	67546700	67547700	1.4952863578077595
chr14	67546800	67547800	1.4138378859121843
chr14	67546900	67547900	2.3389047976309776
chr14	67547000	67548000	2.860648167948704
chr14	67547100	67548100	2.600735983292498
chr14	67547200	67548200	2.3255243249046966
chr14	67547300	67548300	1.7763496393965172
chr14	67547400	67548400	1.3927928072538691
chr14	67547500	67548500	1.1989105751966496
chr14	67547600	67548600	1.3132261541442072
chr14	67547700	67548700	1.0977381513200402
chr14	67547800	67548800	1.030400421009163
chr14	67547900	67548900	1.0095604676574148
chr14	67548000	67549000	0.7103442029297335
chr14	67548100	67549100	-0.2433172909482087
chr14	67548200	67549200	-1.000733180616131
chr14	67548300	67549300	-1.0347977702632822
chr14	67548400	67549400	-0.6121056126020759
chr14	67548500	67549500	-0.4046707840056565
chr14	67548600	67549600	-0.026403511002680968
chr14	67548700	67549700	-0.5451033882858956
chr14	67548800	67549800	-0.6977478883430555
chr14	67548900	67549900	-0.3080648558512667
chr14	67549000	67550000	0.17583428361249015
chr14	67549100	67550100	0.8140820963820864
chr14	67550200	67551200	2.254814572692871
chr14	67550300	67551300	2.5623220510090388
chr14	67550400	67551400	2.8759917815636222
chr14	67550500	67551500	2.594725291803495
chr14	67550600	67551600	2.7311411097220915
chr14	67550700	67551700	2.9177046218846767
chr14	67550800	67551800	3.216851336162648
chr14	67550900	67551900	3.0694114580766003
chr14	67551000	67552000	3.3257924957903975
chr14	67551100	67552100	4.20986036726179
chr14	67551200	67552200	3.729567911075412
chr14	67551300	67552300	3.4499472739771475
chr14	67551400	67552400	3.23617468226174
chr14	67551500	67552500	3.2470920050425263
chr14	67551600	67552600	2.834146290635704
chr14	67551700	67552700	2.2668169746904403
chr14	67551900	67552900	0.748548393158254
chr14	67552000	67553000	-0.018482156120967635
chr14	67552100	67553100	-0.904324577784567
chr14	67552200	67553200	-0.9284067829518916
chr14	67552300	67553300	-0.6410908720493937
chr14	67552400	67553400	-0.6261526743570358
chr14	67552500	67553500	-0.21477617799072204
chr14	67552600	67553600	-0.008988651492572991
chr14	67552700	67553700	0.06051917701476502
chr14	67552800	67553800	0.36125999994835656
chr14	67552900	67553900	0.8676517608424102
chr14	67553000	67554000	1.4623796638929634
chr14	67553100	67554100	1.7167439966230946
chr14	67553200	67554200	1.78826273410223
chr14	67553300	67554300	1.1386867761300399
chr14	67553400	67554400	1.4998215782137974
chr14	67553500	67554500	1.85084770886099
chr14	67553600	67554600	2.4024659415651404
chr14	67553700	67554700	2.779116617335164
chr14	67553800	67554800	2.988691942841701
chr14	67553900	67554900	2.5313033719973923
chr14	67554000	67555000	2.1827489731695717
chr14	67554100	67555100	2.1993781884004617
chr14	67554200	67555200	2.6722709866469083
chr14	67554300	67555300	2.881526055682534
chr14	67554400	67555400	2.82426539993412
chr14	67554500	67555500	2.43507492347271
chr14	67554600	67555600	1.922876693558237
chr14	67554700	67555700	1.2948312319474171
chr14	67554800	67555800	1.1871218945016195
chr14	67554900	67555900	1.7871408153141706
chr14	67555000	67556000	2.611731580175119
chr14	67555100	67556100	2.4960237659554885
chr14	67555200	67556200	2.1554972546618916
chr14	67555300	67556300	2.236434646424504
chr14	67555400	67556400	2.1102385782464186
chr14	67555500	67556500	1.9968587500547343
chr14	67555600	67556600	1.911887632215876
chr14	67555700	67556700	2.6526861192302342
chr14	67555800	67556800	2.255125664912043
chr14	67555900	67556900	2.135974270672771
chr14	67556000	67557000	1.744699426228692
chr14	67556100	67557100	1.6340929585072133
chr14	67556200	67557200	2.1821828136179606
chr14	67556300	67557300	2.435218990313392
chr14	67556400	67557400	2.7637917944392565
chr14	67556500	67557500	2.869427392192617
chr14	67556600	67557600	3.0821786812157064
chr14	67556700	67557700	1.9587425456552487
chr14	67556800	67557800	2.3147136612405266
chr14	67556900	67557900	2.1013455869472484
chr14	67557000	67558000	2.0097048792223506
chr14	67557100	67558100	2.1953741634032715
chr14	67557200	67558200	1.6245528363677713
chr14	67557300	67558300	1.3110066067485115
chr14	67557400	67558400	0.7421173701147268
chr14	67557500	67558500	0.3223698263483996
chr14	67557600	67558600	-0.13648170554567501
chr14	67557700	67558700	0.4459432231753832
chr14	67557800	67558800	-0.09441942167631362
chr14	67557900	67558900	-0.3016645722715318
chr14	67558000	67559000	-0.663409767493735
chr14	67558700	67559700	-0.5453689369796539
chr14	67558800	67559800	0.29659568604587905
chr14	67558900	67559900	-0.16017131809370908
chr14	67559000	67560000	-0.3261855692534156
chr14	67559100	67560100	-0.4477817875565389
chr14	67559200	67560200	0.06737943108638039
chr14	67559300	67560300	0.3209024108733697
chr14	67559400	67560400	0.16410148593841306
chr14	67559500	67560500	0.26306108512476833
chr14	67559600	67560600	0.483584997774779
chr14	67559700	67560700	0.372415824569825
chr14	67560800	67561800	2.619031959654325
chr14	67561900	67562900	3.44299925275584
chr14	67562000	67563000	3.9316164823556754
chr14	67562100	67563100	3.7738100892496056
chr14	67562200	67563200	3.6025278098585902
chr14	67562300	67563300	2.8524039995892605
chr14	67562400	67563400	2.7457772078324516
chr14	67562500	67563500	3.0940965279131234
chr14	67562600	67563600	2.8095225648173723
chr14	67562700	67563700	1.9479082308230533
chr14	67564600	67565600	2.6932974994014587
chr14	67564700	67565700	2.229906409745925
chr14	67564800	67565800	2.42835947256294
chr14	67564900	67565900	2.160336937004834
chr14	67565000	67566000	1.8119622316713495
chr14	67565100	67566100	1.6046232728279632
chr14	67565200	67566200	1.8740299260151287
chr14	67565300	67566300	1.8156489003574656
chr14	67565400	67566400	1.7586511212250278
chr14	67565500	67566500	2.1025080010104955
chr14	67565600	67566600	1.961196258779312
chr14	67565700	67566700	1.6059655553475638
chr14	67565800	67566800	1.2571862484442429
chr14	67565900	67566900	1.4467035079967012
chr14	67566000	67567000	2.2248834348674666
chr14	67566100	67567100	1.9488458632569268
chr14	67566200	67567200	1.4675199411476776
chr14	67566300	67567300	1.3984966262313705
chr14	67566400	67567400	0.9681615794210442
chr14	67566500	67567500	0.2687947960162444
chr14	67566800	67567800	1.9367776606771403
chr14	67566900	67567900	1.5764607347441093
chr14	67567000	67568000	1.8607607061847993
chr14	67567100	67568100	1.6806267246722555
chr14	67567200	67568200	1.7049896913779254
chr14	67567300	67568300	2.037016933993812
chr14	67567400	67568400	2.0923535913097187
chr14	67567500	67568500	2.276840205565433
chr14	67567600	67568600	2.0725178124079577
chr14	67567700	67568700	1.7377265131416049
chr14	67567800	67568800	0.7259749512184941
chr14	67567900	67568900	0.8864290135983363
chr14	67568000	67569000	0.2517627512593265
chr14	67568100	67569100	0.42532776252587423
chr14	67568200	67569200	1.0164057087096907
chr14	67568300	67569300	0.9891622181938928
chr14	67568400	67569400	1.015157006709851
chr14	67568500	67569500	1.5645920301880512
chr14	67568600	67569600	1.8267855777998765
chr14	67568700	67569700	2.213218539047741
chr14	67568800	67569800	2.8304787066847883
chr14	67568900	67569900	2.4022402062577872
chr14	67569500	67570500	3.0062040347103
chr14	67569600	67570600	3.3147165450382565
chr14	67569700	67570700	2.8168744140588773
chr14	67569800	67570800	2.3838546672415206
chr14	67569900	67570900	2.3328233113508947
chr14	67570000	67571000	2.362435327795208
chr14	67570100	67571100	2.0312254517129875
chr14	67570200	67571200	2.173078914341409
chr14	67570300	67571300	2.0204093804638164
chr14	67570400	67571400	1.7700068228558714
chr14	67570500	67571500	1.684828570567377
chr14	67570600	67571600	1.1262978036837388
chr14	67570700	67571700	1.4473448979654284
chr14	67570800	67571800	1.9870251427291443
chr14	67570900	67571900	2.6905482156257206
chr14	67571000	67572000	2.803513549396677
chr14	67571100	67572100	3.3727596563790847
chr14	67571200	67572200	3.7846713788093935
chr14	67571300	67572300	4.343665189458012
chr14	67571400	67572400	4.3369981332153715
chr14	67571500	67572500	4.072283111050328
chr14	67571600	67572600	3.911640548853012
chr14	67571700	67572700	3.367862392003252
chr14	67571800	67572800	3.5416208667764004
chr14	67571900	67572900	3.1005313339827283
chr14	67572000	67573000	3.543316128079303
chr14	67572100	67573100	3.4464203827937765
chr14	67572200	67573200	3.2564058895167896
chr14	67572300	67573300	3.279189143673007
chr14	67572400	67573400	4.072292090440784
chr14	67572500	67573500	4.780741358269047
chr14	67572600	67573600	4.889702392973766
chr14	67572700	67573700	5.1703918562236915
chr14	67572800	67573800	4.952328434235809
chr14	67572900	67573900	5.310830313720035
chr14	67573000	67574000	4.848688024699238
chr14	67573100	67574100	4.654307340618112
chr14	67573200	67574200	5.110773190653965
chr14	67573300	67574300	5.151156509307162
chr14	67573400	67574400	4.904511182066464
chr14	67573500	67574500	4.712478111084892
chr14	67573600	67574600	4.8781487727706505
chr14	67573700	67574700	5.1777000955161325
chr14	67573800	67574800	4.761405979809991
chr14	67573900	67574900	4.201968491596409
chr14	67574000	67575000	4.203912217137068
chr14	67574100	67575100	4.175739954827844
chr14	67574200	67575200	3.5910088464414893
chr14	67574300	67575300	2.939207893086221
chr14	67574400	67575400	2.4627071566156795
chr14	67574500	67575500	2.0929898949822534
chr14	67574600	67575600	1.7483171801522541
chr14	67574700	67575700	1.27636057630613
chr14	67574800	67575800	1.983740634555967
chr14	67574900	67575900	2.4442118566414908
chr14	67575000	67576000	2.956993829174606
chr14	67575100	67576100	3.5753304559411005
chr14	67575200	67576200	3.834432227452509
chr14	67575300	67576300	4.258552151437445
chr14	67575400	67576400	4.6557594646367315
chr14	67575500	67576500	5.4176445845017565
chr14	67575600	67576600	5.2195193788179886
chr14	67575700	67576700	4.8917518000749265
chr14	67575800	67576800	4.6079024597392895
chr14	67575900	67576900	4.360743792548447
chr14	67576000	67577000	4.036739680141126
chr14	67576100	67577100	3.3373864723225566
chr14	67576200	67577200	2.756732740027956
chr14	67576300	67577300	3.0510351883412983
chr14	67576400	67577400	3.0601514407826467
chr14	67576500	67577500	2.4098696763004583
chr14	67576600	67577600	2.528986535497304
chr14	67576700	67577700	3.0618125531554776
chr14	67576800	67577800	3.2530375007796803
chr14	67576900	67577900	2.9058995373505048
chr14	67577000	67578000	2.599241163690562
chr14	67577100	67578100	3.2402996856281256
chr14	67577200	67578200	3.988974135893677
chr14	67577300	67578300	3.6548416451672594
chr14	67577400	67578400	3.6435330508858863
chr14	67577500	67578500	3.8655847753702064
chr14	67577600	67578600	4.260214450583017
chr14	67577700	67578700	4.265181487484708
chr14	67577800	67578800	4.675140677252979
chr14	67577900	67578900	4.9955553904432906
chr14	67578000	67579000	4.968562424020075
chr14	67578100	67579100	4.6575593062687615
chr14	67578200	67579200	4.53269889109116
chr14	67578300	67579300	4.596224284265889
chr14	67578400	67579400	4.116218252494587
chr14	67578500	67579500	3.6623609568822495
chr14	67578600	67579600	3.5508478879694088
chr14	67578700	67579700	3.9387306434532166
chr14	67578800	67579800	3.4252921067085667
chr14	67578900	67579900	3.637333023359073
chr14	67579000	67580000	3.68919794028704
chr14	67579100	67580100	3.223798955864169
chr14	67579200	67580200	3.2267151208870346
chr14	67579300	67580300	2.639704020998148
chr14	67579400	67580400	3.0499137796919698
chr14	67579500	67580500	3.1304550904461803
chr14	67579600	67580600	2.9010507562778987
chr14	67579700	67580700	3.0582855484938225
chr14	67579800	67580800	2.9681308817919323
chr14	67579900	67580900	2.7472599667457582
chr14	67580000	67581000	2.778585835446526
chr14	67580100	67581100	3.493087247898264
chr14	67580200	67581200	2.9328574356800288
chr14	67580300	67581300	4.0390057242556
chr14	67580400	67581400	3.2580740000953474
chr14	67580500	67581500	3.383428900796791
chr14	67580600	67581600	3.0575723571144304
chr14	67580700	67581700	2.9911570016057527
chr14	67580800	67581800	2.9246243165099184
chr14	67580900	67581900	3.259338417020313
chr14	67581000	67582000	3.219899768714873
chr14	67581100	67582100	3.2086500859323457
chr14	67581200	67582200	4.136181239425799
chr14	67581300	67582300	3.6139227380235983
chr14	67581400	67582400	3.919225389598799
chr14	67581500	67582500	3.9549029905118096
chr14	67581600	67582600	4.458521540055037
chr14	67581700	67582700	4.406344289833291
chr14	67581800	67582800	4.8119424569227895
chr14	67581900	67582900	4.810114569421233
chr14	67582000	67583000	5.026247194281767
chr14	67582100	67583100	5.063461690779988
chr14	67582200	67583200	4.121497800241754
chr14	67582300	67583300	4.325433829536522
chr14	67582400	67583400	4.7822107742927145
chr14	67582500	67583500	4.599460286016384
chr14	67582600	67583600	4.564222901877816
chr14	67582700	67583700	4.278661228596648
chr14	67582800	67583800	3.9410646024074674
chr14	67582900	67583900	3.8094676536725927
chr14	67583000	67584000	3.9920872876500346
chr14	67583100	67584100	4.000870312131128
chr14	67583200	67584200	4.845260952355373
chr14	67583300	67584300	4.6360296494693225
chr14	67583400	67584400	4.170312618166102
chr14	67583500	67584500	4.07896724697072
chr14	67583600	67584600	4.428608368243547
chr14	67583700	67584700	4.754623379574982
chr14	67583800	67584800	4.064555605868419
chr14	67583900	67584900	3.4449289638426506
chr14	67584000	67585000	2.5022479293956748
chr14	67584100	67585100	2.0307140688828644
chr14	67584200	67585200	1.6810131074840269
chr14	67584300	67585300	1.5812636498642914
chr14	67584400	67585400	1.6024461157517975
chr14	67584500	67585500	1.8102598334867432
chr14	67584600	67585600	1.3484319876878643
chr14	67584700	67585700	1.5746901869752186
chr14	67584800	67585800	1.6348221741516291
chr14	67584900	67585900	1.8465197919190122
chr14	67585000	67586000	2.6202687363670356
chr14	67585100	67586100	2.596571497897094
chr14	67585200	67586200	2.701320584510026
chr14	67585300	67586300	2.4982170502766534
chr14	67585400	67586400	2.821004141997886
chr14	67585500	67586500	2.9753916408858814
chr14	67585600	67586600	3.284404931105973
chr14	67585700	67586700	2.769531830483336
chr14	67585800	67586800	3.1996149433081014
chr14	67585900	67586900	3.3301333891488425
chr14	67586000	67587000	2.6022322059060516
chr14	67586100	67587100	1.8766177526557064
chr14	67586200	67587200	1.3211221755331235
chr14	67586300	67587300	1.8939568602477068
chr14	67586400	67587400	1.4584025848265123
chr14	67586500	67587500	1.1770733769493564
chr14	67586600	67587600	0.616502470907622
chr14	67586700	67587700	0.5213495432490328
chr14	67586800	67587800	0.6904045163591601
chr14	67586900	67587900	0.6514311094640811
chr14	67587000	67588000	1.2402245292730254
chr14	67587100	67588100	1.6663147277484336
chr14	67587200	67588200	1.8658770094549413
chr14	67587300	67588300	1.8796518430455973
chr14	67587400	67588400	2.248702126034785
chr14	67587500	67588500	2.242946161910608
chr14	67587600	67588600	2.373255789607869
chr14	67587700	67588700	2.475711395207293
chr14	67587800	67588800	2.4117447154441165
chr14	67587900	67588900	2.139509881345048
chr14	67588000	67589000	2.2267199157233963
chr14	67588100	67589100	2.57649657290658
chr14	67588200	67589200	2.603482657827414
chr14	67588300	67589300	1.850403706637884
chr14	67588400	67589400	1.7151788484474155
chr14	67588500	67589500	1.5578223994040352
chr14	67588600	67589600	1.9553427393308407
chr14	67588700	67589700	1.6561320985022014
chr14	67588800	67589800	1.2755437108007466
chr14	67588900	67589900	1.6473447691309795
chr14	67589000	67590000	1.2272252239039134
chr14	67589100	67590100	1.1678837358652023
chr14	67589200	67590200	1.0427938316926948
chr14	67589300	67590300	1.4504388479304349
chr14	67589400	67590400	1.5035472413955857
chr14	67589500	67590500	1.9838062757732
chr14	67589600	67590600	1.4397973373022634
chr14	67589700	67590700	2.097641226804781
chr14	67589800	67590800	2.583524132692732
chr14	67589900	67590900	2.0746380345329483
chr14	67590000	67591000	2.0118363082743156
chr14	67590100	67591100	1.7704574318606303
chr14	67590200	67591200	1.9233151702480036
chr14	67590300	67591300	2.139432347625565
chr14	67590400	67591400	2.2069956683591103
chr14	67590500	67591500	1.6650276578838332
chr14	67590600	67591600	2.287314166990362
chr14	67590700	67591700	1.5787291011455131
chr14	67590800	67591800	0.8444643380988495
chr14	67590900	67591900	0.8252326723170695
chr14	67591000	67592000	1.1408076500803002
chr14	67591100	67592100	1.4470085022691073
chr14	67591200	67592200	1.6563953526002
chr14	67591300	67592300	1.9545194906081893
chr14	67591400	67592400	1.2654865698558215
chr14	67591500	67592500	1.6584300219592023
chr14	67591600	67592600	0.8863550229681241
chr14	67591700	67592700	1.194348439268154
chr14	67591800	67592800	1.3921967765055263
chr14	67591900	67592900	0.9471214944805164
chr14	67592000	67593000	0.9430898744724061
chr14	67592100	67593100	0.8268098394217589
chr14	67592200	67593200	0.3081020619583465
chr14	67592300	67593300	0.04111136035405683
chr14	67592400	67593400	0.5483482157823955
chr14	67592500	67593500	0.8052669242012747
chr14	67592600	67593600	1.1552050690243665
chr14	67592700	67593700	0.8060290923305797
chr14	67592800	67593800	1.3957811677751897
chr14	67592900	67593900	2.062564830846695
chr14	67593000	67594000	1.3169003373521992
chr14	67593100	67594100	1.1119352515799628
chr14	67593200	67594200	1.5798816203905808
chr14	67593500	67594500	1.1965181350963148
chr14	67593600	67594600	1.8883922126234127
chr14	67593700	67594700	2.140057470225745
chr14	67593800	67594800	0.9549639870059018
chr14	67593900	67594900	1.7430218801701418
chr14	67594000	67595000	2.524748419808847
chr14	67594100	67595100	2.1303786969416034
chr14	67594200	67595200	1.9295746276850032
chr14	67594300	67595300	1.7004652549024033
chr14	67594400	67595400	1.3826209684577355
chr14	67594500	67595500	0.9952654100401096
chr14	67594600	67595600	0.007576097645972659
chr14	67594700	67595700	-0.21530819374369733
chr14	67594800	67595800	0.461868308163122
chr14	67596400	67597400	-0.7832313807925583
chr14	67596500	67597500	-0.3507799062802287
chr14	67596600	67597600	-0.6641563235135535
chr14	67596700	67597700	-0.5545018744624964
chr14	67596800	67597800	-0.573291146573318
chr14	67596900	67597900	-0.7460138861651462
chr14	67597000	67598000	-0.7207455580441182
chr14	67597100	67598100	-0.2608550165494513
chr14	67597200	67598200	-0.13129445806969087
chr14	67597300	67598300	0.09931356336428468
chr14	67597400	67598400	0.37288249574758575
chr14	67597500	67598500	0.6267396888353441
chr14	67597600	67598600	0.7131108686379533
chr14	67597700	67598700	0.6601168113772861
chr14	67597800	67598800	0.5677377584631994
chr14	67598800	67599800	0.6003042361242237
chr14	67598900	67599900	0.02799633917513268
chr14	67599000	67600000	0.1664630359693367
chr14	67599100	67600100	0.5184490602622628
chr14	67599200	67600200	0.8510510472093452
chr14	67599300	67600300	1.0129022489075208
chr14	67600600	67601600	2.266352922705963
chr14	67600700	67601700	2.0235191017559204
chr14	67600800	67601800	2.415911853066171
chr14	67600900	67601900	2.9002031653045965
chr14	67601000	67602000	2.9139307745702667
chr14	67601100	67602100	2.934756227862065
chr14	67601200	67602200	2.8053121450670897
chr14	67601300	67602300	1.8458835087490533
chr14	67601400	67602400	1.691075602108311
chr14	67601500	67602500	1.081437032717029
chr14	67601600	67602600	1.4196858664244347
chr14	67601700	67602700	1.5640485485394824
chr14	67604000	67605000	0.5932627320849805
chr14	67604100	67605100	0.9017106972418312
chr14	67604200	67605200	0.4732724957130435
chr14	67604300	67605300	0.8928713090792101
chr14	67604400	67605400	0.9723603057887159
chr14	67604500	67605500	0.9287078082110092
chr14	67604600	67605600	0.8331778773872809
chr14	67604700	67605700	0.4381360878067032
chr14	67604800	67605800	0.5237843129803122
chr14	67604900	67605900	0.506733657986667
chr14	67605000	67606000	0.8159113380557192
chr14	67605100	67606100	0.6873885515330292
chr14	67605200	67606200	1.3629933418813676
chr14	67605300	67606300	1.6434178296839723
chr14	67605400	67606400	1.3139646918241212
chr14	67605500	67606500	1.9128083511294984
chr14	67605600	67606600	1.0207214860378298
chr14	67605700	67606700	0.8807921678111208
chr14	67605800	67606800	1.2367664654502
chr14	67605900	67606900	1.492510754215075
chr14	67606000	67607000	0.9276058277567085
chr14	67606100	67607100	0.917634009608265
chr14	67606200	67607200	1.11049883920196
chr14	67606300	67607300	0.725981948365024
chr14	67606400	67607400	1.7261047184964458
chr14	67606500	67607500	1.4239824894074051
chr14	67606600	67607600	1.6860759214694945
chr14	67606700	67607700	1.8336164709586944
chr14	67606800	67607800	1.2689358641746638
chr14	67606900	67607900	1.2116090499185839
chr14	67607000	67608000	1.5593493423756493
chr14	67607100	67608100	2.090358767642072
chr14	67607200	67608200	2.1432737719069674
chr14	67607300	67608300	2.4433690602141507
chr14	67607400	67608400	1.2929448121238685
chr14	67607500	67608500	1.3073504056153944
chr14	67607600	67608600	1.2140302555762637
chr14	67607700	67608700	0.8054991786678477
chr14	67607800	67608800	1.2219713542872854
chr14	67607900	67608900	1.048405449263148
chr14	67608000	67609000	1.1266180540660415
chr14	67608100	67609100	0.5097865305717235
chr14	67608200	67609200	0.3123661981923405
chr14	67608300	67609300	-0.08693838415101313
chr14	67608400	67609400	0.9227424826366846
chr14	67608500	67609500	1.1549568836413713
chr14	67608600	67609600	1.5215867057571149
chr14	67608700	67609700	2.1279447949094306
chr14	67608800	67609800	2.227765427383248
chr14	67608900	67609900	2.176306062783753
chr14	67609000	67610000	2.529200247500294
chr14	67609100	67610100	3.200785612518187
chr14	67609200	67610200	3.2591749965412946
chr14	67609300	67610300	3.4582986424610667
chr14	67609400	67610400	3.3732611428775567
chr14	67609500	67610500	2.9476083202149064
chr14	67609600	67610600	2.717998312830335
chr14	67609700	67610700	2.2112885984515662
chr14	67609800	67610800	1.5827558515809501
chr14	67609900	67610900	2.2455271777706067
chr14	67610000	67611000	2.248025771818086
chr14	67610100	67611100	1.8090361377140995
chr14	67610200	67611200	2.167349200059224
chr14	67610300	67611300	2.1759315260712047
chr14	67610400	67611400	1.8075557471637784
chr14	67610500	67611500	2.28273794997212
chr14	67610600	67611600	2.3620271416833507
chr14	67610700	67611700	2.183578635980539
chr14	67610800	67611800	2.082576211289764
chr14	67610900	67611900	1.9701377562053148
chr14	67611000	67612000	1.0682719902089886
chr14	67611100	67612100	1.6673761937972342
chr14	67611200	67612200	1.0826179358987342
chr14	67611300	67612300	0.6782984949314034
chr14	67611400	67612400	0.9269156957892076
chr14	67611500	67612500	1.1104778335096408
chr14	67611600	67612600	0.9194475872852221
chr14	67611700	67612700	1.0309817799548682
chr14	67611800	67612800	0.9715034054928696
chr14	67611900	67612900	1.094200882637859
chr14	67612000	67613000	2.1731080760763892
chr14	67612100	67613100	1.954642235839645
chr14	67612200	67613200	2.108747030205566
chr14	67612300	67613300	2.5554847146495456
chr14	67612400	67613400	3.0964313424392857
chr14	67612500	67613500	3.034556089312886
chr14	67612600	67613600	3.247008699788217
chr14	67612700	67613700	3.6222372545745896
chr14	67612800	67613800	4.052770545755304
chr14	67612900	67613900	4.201877600277617
chr14	67613000	67614000	2.9875905003838246
chr14	67613100	67614100	2.199247278420476
chr14	67613200	67614200	1.9953923863145884
chr14	67613300	67614300	1.7507898782982652
chr14	67613400	67614400	0.8862963518589615
chr14	67613500	67614500	0.566721069898375
chr14	67613600	67614600	0.3779970021658863
chr14	67613700	67614700	0.5917053302840259
chr14	67613800	67614800	0.9706677081482198
chr14	67613900	67614900	0.3636525104610478
chr14	67614600	67615600	4.217416815497686
chr14	67614700	67615700	4.0970219065576945
chr14	67614800	67615800	3.661657806672957
chr14	67614900	67615900	3.682259244500558
chr14	67615000	67616000	3.599139089552737
chr14	67615100	67616100	3.432489203691785
chr14	67615200	67616200	3.2310804432595064
chr14	67616500	67617500	2.1425371437789207
chr14	67616600	67617600	3.1363895489687503
chr14	67616700	67617700	2.951365484666208
chr14	67616800	67617800	3.455521189308284
chr14	67616900	67617900	3.5990911641191263
chr14	67617000	67618000	3.3605864764852016
chr14	67617100	67618100	3.3259812751841342
chr14	67617200	67618200	3.180858636942113
chr14	67617300	67618300	3.756683161865459
chr14	67617400	67618400	3.484183250663225
chr14	67617500	67618500	3.727314499065245
chr14	67617600	67618600	4.042957564067827
chr14	67617700	67618700	4.369051345615859
chr14	67617800	67618800	4.46567785763845
chr14	67617900	67618900	3.8448938058013735
chr14	67618000	67619000	3.4429035691517496
chr14	67618100	67619100	3.4930397450107216
chr14	67618200	67619200	3.336496627725194
chr14	67618300	67619300	2.914432735814678
chr14	67618400	67619400	3.2623923312135803
chr14	67618500	67619500	2.1574109929724807
chr14	67618600	67619600	1.7917605511560741
chr14	67618700	67619700	1.1569564604412923
chr14	67618800	67619800	0.5344565377852384
chr14	67618900	67619900	1.2657392298331152
chr14	67619000	67620000	0.8825249321371638
chr14	67619100	67620100	1.1232554794341032
chr14	67619200	67620200	1.8695275702669496
chr14	67619300	67620300	2.027975331966975
chr14	67619400	67620400	1.4793746372321313
chr14	67619500	67620500	1.5179420016773009
chr14	67619600	67620600	0.9900038479911272
chr14	67619700	67620700	1.7964237934515417
chr14	67619800	67620800	2.1107280035288825
chr14	67619900	67620900	1.6278821738081433
chr14	67620000	67621000	2.6658111256018096
chr14	67620100	67621100	1.7285558640553282
chr14	67620200	67621200	0.4058267286602239
chr14	67620300	67621300	0.6363959625458239
chr14	67620400	67621400	0.3051450440742122
chr14	67620500	67621500	0.4819124485897874
chr14	67620600	67621600	0.6892084025364787
chr14	67620700	67621700	0.11574515146878064
chr14	67620800	67621800	-0.13448157733976002
chr14	67621500	67622500	0.6813556810530507
chr14	67621600	67622600	0.9118346001617657
chr14	67621700	67622700	1.115877662431003
chr14	67621800	67622800	1.5307721461935229
chr14	67621900	67622900	1.0461757072368263
chr14	67622000	67623000	1.0938900312378814
chr14	67622100	67623100	1.0074846446092105
chr14	67622200	67623200	1.3859022966315706
chr14	67622300	67623300	1.22191812084346
chr14	67622400	67623400	1.8485180474875127
chr14	67622500	67623500	2.5651183855111106
chr14	67623600	67624600	0.861124096383972
chr14	67623700	67624700	0.8638484398643085
chr14	67623800	67624800	1.4807750254808676
chr14	67623900	67624900	1.3643122958873626
chr14	67624000	67625000	0.9127100814755152
chr14	67624100	67625100	0.4452598170636491
chr14	67624200	67625200	-0.014611952858237685
chr14	67624300	67625300	1.125808456994133
chr14	67624400	67625400	0.6889412391895188
chr14	67624500	67625500	1.0977800036037269
chr14	67624600	67625600	1.1296358633088155
chr14	67625800	67626800	0.9076079580762344
chr14	67625900	67626900	1.1621095050619032
chr14	67626000	67627000	0.7852204660461501
chr14	67626100	67627100	1.9163985201810032
chr14	67626200	67627200	1.5311622029318213
chr14	67626300	67627300	1.6091580458499182
chr14	67626400	67627400	1.0658292384714159
chr14	67626500	67627500	1.1891535480638782
chr14	67626600	67627600	0.9090898051926641
chr14	67626700	67627700	1.991494336855025
chr14	67626800	67627800	1.7613634104143194
chr14	67626900	67627900	2.099820340136312
chr14	67627000	67628000	2.143551718086162
chr14	67627100	67628100	1.8015652873125632
chr14	67627200	67628200	1.9114930345176169
chr14	67627300	67628300	1.881182674556644
chr14	67627400	67628400	2.620614827169649
chr14	67627500	67628500	2.5614410704576613
chr14	67627600	67628600	3.103989765169989
chr14	67627700	67628700	2.9392612794524657
chr14	67627800	67628800	2.9732293111191925
chr14	67627900	67628900	2.802359629694952
chr14	67628000	67629000	3.200815245007778
chr14	67628100	67629100	3.009129282354107
chr14	67628200	67629200	2.478578708008172
chr14	67628300	67629300	2.5674868884705497
chr14	67628400	67629400	2.2372317324461966
chr14	67628500	67629500	2.139616315170865
chr14	67628600	67629600	2.011345721564404
chr14	67628700	67629700	2.051371030236627
chr14	67628800	67629800	2.3656167937298265
chr14	67628900	67629900	1.4325242597822307
chr14	67629000	67630000	1.2090267518346602
chr14	67629100	67630100	1.5487879056650429
chr14	67629200	67630200	2.295616830063688
chr14	67629300	67630300	2.086475302450634
chr14	67629400	67630400	1.9926637323142924
chr14	67629500	67630500	2.681385662043516
chr14	67629600	67630600	2.5530482622425312
chr14	67629700	67630700	2.6249636086793635
chr14	67629800	67630800	2.209339534325546
chr14	67629900	67630900	2.3714878974667246
chr14	67630000	67631000	2.2892196695544498
chr14	67630100	67631100	1.7399784146388466
chr14	67630200	67631200	1.4903789458102166
chr14	67630300	67631300	1.480848284220602
chr14	67630400	67631400	1.0811440534785213
chr14	67631500	67632500	2.242438819354358
chr14	67631600	67632600	1.6697134753548035
chr14	67631700	67632700	2.42561677219738
chr14	67631800	67632800	2.0567840769261103
chr14	67632900	67633900	1.7272884054250373
chr14	67633000	67634000	1.6469881094439154
chr14	67633100	67634100	1.7157952940556116
chr14	67633200	67634200	1.3157338730011343
chr14	67633300	67634300	1.2567702997920354
chr14	67633400	67634400	1.3041029393028711
chr14	67633500	67634500	0.9986827899423452
chr14	67634600	67635600	1.8626814800325056
chr14	67634700	67635700	1.8248234110601047
chr14	67634800	67635800	1.60251308398479
chr14	67634900	67635900	1.5624311905639419
chr14	67635000	67636000	1.5521305967354748
chr14	67635100	67636100	2.160301712760037
chr14	67635200	67636200	1.9750018835485603
chr14	67635300	67636300	2.112965190501265
chr14	67635400	67636400	2.1895652408237027
chr14	67635500	67636500	2.207466550071876
chr14	67635600	67636600	1.599902971962796
chr14	67635700	67636700	1.3169379082465291
chr14	67635800	67636800	1.0117431030438229
chr14	67635900	67636900	0.6811354754036518
chr14	67636000	67637000	0.08497647684370055
chr14	67636100	67637100	0.2593005487319344
chr14	67636200	67637200	0.09768561587157314
chr14	67636300	67637300	-0.00022433815236812783
chr14	67636400	67637400	-0.18717567459294776
chr14	67637500	67638500	1.381451423615027
chr14	67637600	67638600	0.7823836351564112
chr14	67637700	67638700	-0.00476781912373433
chr14	67637800	67638800	-0.4436339865582748
chr14	67637900	67638900	0.258179557154734
chr14	67638000	67639000	0.4254620450963885
chr14	67638100	67639100	0.5875653152287894
chr14	67638200	67639200	0.456167517638565
chr14	67638300	67639300	0.4317103526864661
chr14	67638400	67639400	0.5284259353754598
chr14	67638500	67639500	0.4035825605939817
chr14	67638600	67639600	0.309572856246062
chr14	67638700	67639700	0.5836328494450755
chr14	67638800	67639800	1.3082544102940603
chr14	67638900	67639900	0.744483661770727
chr14	67640000	67641000	0.6260619573077066
chr14	67640100	67641100	0.9131757705353551
chr14	67640200	67641200	0.7145716785159235
chr14	67640300	67641300	0.30366330244761425
chr14	67640400	67641400	0.2675017669481781
chr14	67640500	67641500	0.859826148122941
chr14	67640600	67641600	0.953457829226653
chr14	67640700	67641700	0.4145050066334859
chr14	67640800	67641800	0.18370525854726266
chr14	67640900	67641900	0.2990118565443379
chr14	67641000	67642000	0.17576476677610517
chr14	67641100	67642100	0.2616603785191343
chr14	67641200	67642200	0.5123915385493271
chr14	67641300	67642300	1.1625484063668077
chr14	67641400	67642400	0.3679774373361427
chr14	67641500	67642500	0.25709003278288906
chr14	67641600	67642600	0.3086766207920717
chr14	67641700	67642700	1.0415244124449579
chr14	67643900	67644900	-0.3951006651516195
chr14	67644000	67645000	0.10766484444180142
chr14	67644100	67645100	0.2214930260206051
chr14	67644200	67645200	0.13934323883248895
chr14	67644300	67645300	0.028853562308552363
chr14	67644500	67645500	0.2464346963687405
chr14	67644600	67645600	-0.4206086284770812
chr14	67644700	67645700	-0.09239483784758518
chr14	67644800	67645800	0.2587276637618074
chr14	67644900	67645900	0.18127643232556204
chr14	67645000	67646000	-0.04627154156384493
chr14	67645100	67646100	-0.4992476167798066
chr14	67645200	67646200	0.012945221061979015
chr14	67645300	67646300	0.1751176185611427
chr14	67645400	67646400	0.7963493936751272
chr14	67645500	67646500	1.2295923209792314
chr14	67645600	67646600	1.6434541803696765
chr14	67645700	67646700	0.989087088322338
chr14	67645800	67646800	0.9048395573417785
chr14	67645900	67646900	1.2197629464029929
chr14	67646000	67647000	1.1808900532531874
chr14	67646100	67647100	1.5711697668663576
chr14	67646200	67647200	1.1284454722227442
chr14	67646300	67647300	1.1644058624753502
chr14	67646400	67647400	1.4382298295321472
chr14	67646500	67647500	1.1016416480908136
chr14	67646600	67647600	1.1559534221216188
chr14	67646700	67647700	2.1120344615940927
chr14	67646800	67647800	1.4232856189733771
chr14	67646900	67647900	1.188901626111416
chr14	67647000	67648000	1.436817582740347
chr14	67647100	67648100	1.9181571827046795
chr14	67647200	67648200	2.3401457984718927
chr14	67647300	67648300	2.0509274986687283
chr14	67647400	67648400	1.525982603213118
chr14	67647500	67648500	1.5881821228342252
chr14	67647600	67648600	1.049531203794509
chr14	67647700	67648700	0.8866626917290834
chr14	67647800	67648800	1.4269471484985268
chr14	67647900	67648900	1.4900086888181665
chr14	67648000	67649000	0.9387011862650659
chr14	67648100	67649100	0.365805838465091
chr14	67648200	67649200	0.04613080617653573
chr14	67648300	67649300	0.1656189142939134
chr14	67648400	67649400	-0.01780310346669805
chr14	67648500	67649500	0.07283634936978198
chr14	67648600	67649600	0.5343650001552495
chr14	67648700	67649700	0.7460870891323841
chr14	67648800	67649800	0.7058498623646069
chr14	67648900	67649900	0.5697057123417123
chr14	67649000	67650000	0.819990149652957
chr14	67649100	67650100	0.8320056114032834
chr14	67649200	67650200	1.0945210776688956
chr14	67649300	67650300	1.0492193431825747
chr14	67649400	67650400	1.4504542597720842
chr14	67649500	67650500	1.0275864840887992
chr14	67649600	67650600	1.1945288408477597
chr14	67649700	67650700	0.9826798603093132
chr14	67649800	67650800	0.7970888943386737
chr14	67649900	67650900	0.564393176548636
chr14	67650000	67651000	0.6117788136142431
chr14	67650100	67651100	1.2006124082008165
chr14	67650200	67651200	1.2042433281334275
chr14	67650300	67651300	1.7530258779246637
chr14	67650400	67651400	1.476314004159572
chr14	67650500	67651500	1.9959405977832725
chr14	67650600	67651600	1.892918587264949
chr14	67650700	67651700	2.3785855307968062
chr14	67650800	67651800	1.9897000726541507
chr14	67650900	67651900	1.9308768139045176
chr14	67651000	67652000	1.9350723669904557
chr14	67651100	67652100	1.548953087427155
chr14	67651200	67652200	1.6835875409094672
chr14	67651300	67652300	1.066037463494537
chr14	67651400	67652400	1.1491540514693996
chr14	67651500	67652500	1.014159744643719
chr14	67651600	67652600	1.0588373848374155
chr14	67651700	67652700	0.3950698813511482
chr14	67651800	67652800	0.08444388427090302
chr14	67651900	67652900	0.6892714950873008
chr14	67652000	67653000	0.17442272056511454
chr14	67652100	67653100	0.3595640714034676
chr14	67652200	67653200	0.25917041729494794
chr14	67652300	67653300	1.0277963151260476
chr14	67652400	67653400	0.7267317768716247
chr14	67652500	67653500	0.8083218431220899
chr14	67652600	67653600	1.1934250430068156
chr14	67652700	67653700	1.1919465254035129
chr14	67652800	67653800	2.1604176943762674
chr14	67652900	67653900	2.2180342150903045
chr14	67653000	67654000	2.5109073158186677
chr14	67653100	67654100	2.453704651596185
chr14	67653200	67654200	2.043722840325432
chr14	67653300	67654300	1.5288636630195178
chr14	67653400	67654400	1.7970353574747255
chr14	67653500	67654500	1.6445096238233186
chr14	67653600	67654600	1.1573612693890512
chr14	67653700	67654700	1.1386742394133602
chr14	67653800	67654800	0.6706618039444301
chr14	67653900	67654900	0.2059357603198393
chr14	67655100	67656100	-1.087141966954691
chr14	67655200	67656200	-0.4882738088697389
chr14	67655900	67656900	0.16860897784357193
chr14	67656000	67657000	-0.3315577495664588
chr14	67656100	67657100	-0.1770014809691269
chr14	67656200	67657200	-1.4562954056982431
chr14	67656300	67657300	-0.9281037782177376
chr14	67656400	67657400	-1.1104784121687157
chr14	67656500	67657500	-1.1024706371652249
chr14	67656600	67657600	-1.382349422346605
chr14	67656700	67657700	-1.7756868168777864
chr14	67656800	67657800	-1.2097794686649868
chr14	67656900	67657900	-1.2574945657339869
chr14	67657000	67658000	-0.8566025729940234
chr14	67657100	67658100	-0.548580135306101
chr14	67657200	67658200	-0.10872318072819434
chr14	67657300	67658300	-0.2258889717557511
chr14	67657400	67658400	0.7849942268869006
chr14	67657500	67658500	0.6345647799311317
chr14	67657600	67658600	0.7540114234339252
chr14	67657700	67658700	0.9916834621086352
chr14	67657800	67658800	1.2509011551729836
chr14	67657900	67658900	1.5419577965604638
chr14	67658000	67659000	1.8536544886434307
chr14	67658100	67659100	2.19090476294236
chr14	67658200	67659200	2.6023658622639934
chr14	67658300	67659300	2.193391898305591
chr14	67658400	67659400	1.5854579272125962
chr14	67658500	67659500	2.080998525439969
chr14	67658600	67659600	1.7142040064925692
chr14	67658700	67659700	2.1262100200340317
chr14	67658800	67659800	1.7146665170680695
chr14	67658900	67659900	1.5719627868102029
chr14	67659000	67660000	1.3219840446348252
chr14	67659100	67660100	1.154919994702832
chr14	67659200	67660200	0.8769277965918514
chr14	67659300	67660300	0.8235422866148799
chr14	67659400	67660400	1.1981438912060935
chr14	67659500	67660500	0.7994923284520241
chr14	67659600	67660600	1.0571634602175255
chr14	67659700	67660700	0.8856553086189602
chr14	67659800	67660800	0.7998129752771451
chr14	67659900	67660900	0.8516642731697524
chr14	67660000	67661000	0.13095167124272475
chr14	67660100	67661100	-0.08134809418092387
chr14	67660200	67661200	0.2063512032239152
chr14	67661600	67662600	0.8425987528032686
chr14	67661700	67662700	0.8389617709205861
chr14	67661800	67662800	0.6623976771108183
chr14	67661900	67662900	0.6238938924553834
chr14	67662900	67663900	1.253899561924687
chr14	67663000	67664000	1.2348838328856524
chr14	67663100	67664100	1.4996056687157195
chr14	67663200	67664200	1.9620126713510504
chr14	67663300	67664300	1.255391646921615
chr14	67663400	67664400	1.3031356997293346
chr14	67663500	67664500	0.8705576145421167
chr14	67663600	67664600	1.478781633549346
chr14	67663700	67664700	1.9092558163817923
chr14	67663800	67664800	1.4825742361540506
chr14	67663900	67664900	1.6795411519612045
chr14	67664100	67665100	1.3442246806051543
chr14	67664200	67665200	0.9979489028937872
chr14	67664700	67665700	-0.23186757552791784
chr14	67664800	67665800	-0.4815884126064955
chr14	67664900	67665900	0.06453362592524589
chr14	67665000	67666000	0.4248438718295546
chr14	67665100	67666100	0.526783766162987
chr14	67665200	67666200	0.15417428748319678
chr14	67665300	67666300	0.1780968626074218
chr14	67665400	67666400	0.5588314786198151
chr14	67665500	67666500	0.6792150062411063
chr14	67665600	67666600	-0.2849274881344049
chr14	67665700	67666700	-0.14586568921585252
chr14	67665800	67666800	-0.06468285483115241
chr14	67665900	67666900	-0.5989057282761238
chr14	67666000	67667000	-1.021275091203426
chr14	67666100	67667100	-1.0530738970264313
chr14	67666200	67667200	-1.1273718406376156
chr14	67666300	67667300	-1.3705690140554487
chr14	67666400	67667400	-1.949193823152852
chr14	67666500	67667500	-2.3939399967555604
chr14	67666600	67667600	-1.6480874822543667
chr14	67666700	67667700	-1.2708311947236406
chr14	67666800	67667800	-0.8052861095469112
chr14	67666900	67667900	-0.6270307819263689
chr14	67667000	67668000	-0.746969967672547
chr14	67667100	67668100	-0.5794744962011199
chr14	67667200	67668200	-0.03268974741442192
chr14	67667300	67668300	0.22063389795645896
chr14	67667400	67668400	0.12723152620828046
chr14	67667500	67668500	0.31180346418511684
chr14	67667600	67668600	0.3517762606080478
chr14	67667700	67668700	0.1877305730441181
chr14	67667800	67668800	-0.3460234195034258
chr14	67667900	67668900	0.05780523132903656
chr14	67668000	67669000	0.4777618616743847
chr14	67668100	67669100	0.2097942276618117
chr14	67668200	67669200	-0.13921890040052556
chr14	67668300	67669300	0.5052045839879542
chr14	67668400	67669400	0.7311847751821671
chr14	67669300	67670300	-0.7744107840748983
chr14	67669400	67670400	-1.0081647220422172
chr14	67669500	67670500	-0.3632020449159711
chr14	67669600	67670600	-0.3661548221399963
chr14	67669700	67670700	-0.3387055365046847
chr14	67669800	67670800	-0.8278040882477813
chr14	67669900	67670900	-0.6174838354357056
chr14	67670000	67671000	-0.1713558710888348
chr14	67670100	67671100	0.3046938013364262
chr14	67670200	67671200	0.3563174558364933
chr14	67670300	67671300	0.2341316918718585
chr14	67670400	67671400	1.001759234904734
chr14	67670500	67671500	0.2101813006048973
chr14	67670600	67671600	0.5483017279702952
chr14	67670700	67671700	0.4034796718257764
chr14	67670800	67671800	0.7462262296781145
chr14	67670900	67671900	0.3416308791353927
chr14	67671000	67672000	-0.018764599190222702
chr14	67671100	67672100	-0.10871697930248828
chr14	67671200	67672200	0.03690057308684647
chr14	67671300	67672300	0.2098443782720876
chr14	67672500	67673500	-1.3183515690900314
chr14	67672600	67673600	-0.8114842505866109
chr14	67672700	67673700	-0.8389045063735284
chr14	67672800	67673800	-0.04695408104136555
chr14	67672900	67673900	-0.272308153293436
chr14	67673000	67674000	-0.4191751556367723
chr14	67673100	67674100	-0.6593658537334899
chr14	67673200	67674200	-1.3029647169203622
chr14	67673300	67674300	-1.167037165606981
chr14	67673400	67674400	-0.902391581328476
chr14	67673500	67674500	-0.618146470238322
chr14	67673600	67674600	-1.1067005857416812
chr14	67673700	67674700	-0.05161297768307309
chr14	67673800	67674800	0.3073890530625385
chr14	67673900	67674900	1.3894248883222091
chr14	67674000	67675000	1.7054794933850415
chr14	67674100	67675100	2.5684891824454494
chr14	67674200	67675200	4.155262545067414
chr14	67674300	67675300	3.6940747078443166
chr14	67674400	67675400	3.9890185758721945
chr14	67674500	67675500	3.591660742853258
chr14	67674600	67675600	3.701842765793608
chr14	67674700	67675700	2.8623209296457683
chr14	67674800	67675800	1.9053171653188128
chr14	67674900	67675900	0.9638250031216918
chr14	67675000	67676000	0.5494673747052709
chr14	67675100	67676100	0.4061761830604472
chr14	67675200	67676200	-0.221991123557682
chr14	67675300	67676300	0.0142827257051617
chr14	67675400	67676400	-0.3777134637238073
chr14	67675500	67676500	0.07381909891012127
chr14	67675600	67676600	-0.08647163731892396
chr14	67675700	67676700	0.2908846933426057
chr14	67675800	67676800	1.0309393615134863
chr14	67675900	67676900	1.8237359659728296
chr14	67676000	67677000	2.536605485219557
chr14	67676100	67677100	2.69809494199611
chr14	67676200	67677200	2.215482887875241
chr14	67676300	67677300	2.1333746294
chr14	67677500	67678500	2.044988130520493
chr14	67677600	67678600	2.175294907632145
chr14	67677700	67678700	2.5118448295757623
chr14	67677800	67678800	2.3637943649629385
chr14	67677900	67678900	2.654834373407399
chr14	67678000	67679000	2.6611042707147408
chr14	67678100	67679100	2.567261347031136
chr14	67678200	67679200	2.5475361381745802
chr14	67678300	67679300	2.949125141454767
chr14	67678400	67679400	2.8225323701601504
chr14	67678500	67679500	2.3238657818771147
chr14	67678900	67679900	1.214398523897042
chr14	67679000	67680000	1.2651203137512923
chr14	67679100	67680100	1.9302514413815024
chr14	67679200	67680200	2.3374937426424927
chr14	67679300	67680300	2.0022332171400903
chr14	67679400	67680400	2.1226622544771083
chr14	67679500	67680500	1.9571474881177158
chr14	67679600	67680600	2.13740338542478
chr14	67679700	67680700	1.4963981879653248
chr14	67679800	67680800	2.0329474739453763
chr14	67679900	67680900	1.7622571808218834
chr14	67680000	67681000	1.3331129852363026
chr14	67680100	67681100	0.6284371020397697
chr14	67680200	67681200	0.32079984861903355
chr14	67680300	67681300	0.5239410455718191
chr14	67680400	67681400	0.6701597884250742
chr14	67680500	67681500	0.8503028622859773
chr14	67680600	67681600	0.9879108725219268
chr14	67680700	67681700	1.2531762378576852
chr14	67680800	67681800	1.0418465977725482
chr14	67680900	67681900	1.2076604583397064
chr14	67681000	67682000	1.1046974671139618
chr14	67681100	67682100	2.000311465785501
chr14	67681200	67682200	1.9251807581041376
chr14	67681300	67682300	1.9002080427609287
chr14	67681400	67682400	1.6333092184366642
chr14	67681500	67682500	1.4991598969911015
chr14	67681600	67682600	1.6701434754630111
chr14	67681700	67682700	2.0713236495065988
chr14	67681800	67682800	2.5587703348658355
chr14	67681900	67682900	2.3764789443708145
chr14	67682000	67683000	2.8088556266881346
chr14	67682100	67683100	2.025794084804751
chr14	67682200	67683200	2.2803340831093784
chr14	67682300	67683300	2.642435368556656
chr14	67682400	67683400	2.310047490965806
chr14	67682500	67683500	2.2109162959184774
chr14	67682600	67683600	1.9547245501243444
chr14	67682700	67683700	1.3091814357866896
chr14	67682800	67683800	1.1423134862208573
chr14	67682900	67683900	1.195043797889313
chr14	67683000	67684000	1.8472873261739504
chr14	67683100	67684100	2.2741719709482178
chr14	67683200	67684200	1.7992741537066812
chr14	67683300	67684300	0.9115423675114824
chr14	67683400	67684400	0.18364255648444525
chr14	67683500	67684500	0.08680556792277865
chr14	67683600	67684600	0.3847553974875099
chr14	67683700	67684700	0.40617869280542657
chr14	67683800	67684800	-0.3354676887604814
chr14	67683900	67684900	0.02018204037655116
chr14	67684000	67685000	-0.8669061958501159
chr14	67684100	67685100	-0.8478723155706643
chr14	67684200	67685200	-0.3927436095176975
chr14	67684300	67685300	-0.8095197065089607
chr14	67684400	67685400	-0.2417291059642565
chr14	67684500	67685500	-0.07660062490110434
chr14	67684600	67685600	0.10478919459329276
chr14	67684700	67685700	0.2940566470087285
chr14	67684800	67685800	0.8829803278086097
chr14	67684900	67685900	0.96508931183698
chr14	67685000	67686000	1.1293220002669608
chr14	67685100	67686100	0.7063210123978337
chr14	67685200	67686200	0.8974102268174158
chr14	67685300	67686300	1.7463460027602935
chr14	67685400	67686400	2.04293639403294
chr14	67685500	67686500	1.7745557877326092
chr14	67685600	67686600	1.7019498951529215
chr14	67687600	67688600	2.0964586857892367
chr14	67687800	67688800	1.8869614016554561
chr14	67687900	67688900	1.7512641855725004
chr14	67688000	67689000	1.6953030297240246
chr14	67688100	67689100	1.4753926658888483
chr14	67688200	67689200	1.1910468383471724
chr14	67688300	67689300	1.0870306410414967
chr14	67688400	67689400	1.3712825526948589
chr14	67688500	67689500	1.1639359991005958
chr14	67688600	67689600	1.2440167196928982
chr14	67688700	67689700	0.9073296648956686
chr14	67688800	67689800	0.019525746306791717
chr14	67688900	67689900	0.13160383435996373
chr14	67689000	67690000	0.7910857412521358
chr14	67689100	67690100	0.9589872201051756
chr14	67689200	67690200	1.0727077829013367
chr14	67689300	67690300	0.950320114573596
chr14	67689400	67690400	1.0333500934873472
chr14	67689500	67690500	1.387181905435891
chr14	67689600	67690600	1.5874219072404847
chr14	67689700	67690700	2.135489947516929
chr14	67689800	67690800	2.8587038746893025
chr14	67689900	67690900	2.749578815508789
chr14	67690000	67691000	2.4781178708096605
chr14	67690100	67691100	1.7272881991337052
chr14	67690200	67691200	1.7594623452397633
chr14	67690300	67691300	1.6610655236271883
chr14	67690400	67691400	1.5940377361006486
chr14	67690500	67691500	1.7771794000320993
chr14	67690600	67691600	1.039116625747526
chr14	67690700	67691700	0.6058532518710606
chr14	67690800	67691800	0.8396266092312851
chr14	67690900	67691900	1.0019362148425486
chr14	67691000	67692000	0.4781122225619145
chr14	67691100	67692100	0.7975761949843905
chr14	67691200	67692200	0.8941693715638065
chr14	67691300	67692300	1.1803470758463401
chr14	67691400	67692400	0.70948889146393
chr14	67691500	67692500	1.0036577461678386
chr14	67691600	67692600	1.750307224849311
chr14	67691700	67692700	1.9812615083534928
chr14	67691800	67692800	1.9175431299884145
chr14	67691900	67692900	1.9703555956989345
chr14	67692000	67693000	2.435195291191626
chr14	67692100	67693100	3.2239531257213616
chr14	67692200	67693200	3.0722491675367403
chr14	67692300	67693300	2.981758829511368
chr14	67692400	67693400	3.1114974777210134
chr14	67692500	67693500	2.4091708537527206
chr14	67692600	67693600	1.5197373829230123
chr14	67692700	67693700	1.5921670970408957
chr14	67692800	67693800	1.6044207911855464
chr14	67692900	67693900	1.5926930726008741
chr14	67693000	67694000	1.0762037857645579
chr14	67693100	67694100	0.21178186678042749
chr14	67693200	67694200	0.0298578310095558
chr14	67694000	67695000	0.40654775733981724
chr14	67694100	67695100	0.4944757583170658
chr14	67694200	67695200	0.6665787344013193
chr14	67694300	67695300	1.3264183369355584
chr14	67694400	67695400	1.2324726950885587
chr14	67694500	67695500	1.1297814428093649
chr14	67694600	67695600	1.0549797920407766
chr14	67694700	67695700	0.6798930283988991
chr14	67694800	67695800	0.4591159742453242
chr14	67694900	67695900	-0.013825459927993472
chr14	67695000	67696000	-0.6212769637430934
chr14	67695100	67696100	-0.5760232002523661
chr14	67695200	67696200	-0.06772866122404574
chr14	67695300	67696300	-0.3774242045397119
chr14	67695400	67696400	-0.11678660646997865
chr14	67695500	67696500	-0.5278271011562055
chr14	67695600	67696600	-0.2677968507944504
chr14	67695700	67696700	0.20343786243175024
chr14	67695800	67696800	1.3108608573310347
chr14	67695900	67696900	1.9881461053908576
chr14	67696000	67697000	2.4677482565755238
chr14	67696100	67697100	2.25290512387072
chr14	67696200	67697200	1.6512021807902155
chr14	67696300	67697300	1.6528093404742228
chr14	67696400	67697400	1.4870092172898377
chr14	67696500	67697500	1.7884362117555324
chr14	67697500	67698500	0.6636879248289903
chr14	67697600	67698600	0.6388428171372071
chr14	67697700	67698700	0.7359425315288931
chr14	67697800	67698800	0.7161682674264476
chr14	67697900	67698900	0.7688823345337448
chr14	67698000	67699000	0.30278476898279594
chr14	67698100	67699100	1.0469350091327536
chr14	67698200	67699200	1.2897717910422668
chr14	67698300	67699300	1.4722614870449622
chr14	67698400	67699400	1.7804502108638602
chr14	67698500	67699500	2.031865359542175
chr14	67701500	67702500	1.152407746330977
chr14	67701600	67702600	1.0508815974710721
chr14	67701700	67702700	0.5308888346426179
chr14	67701800	67702800	0.6828251615799721
chr14	67701900	67702900	0.3089018028591278
chr14	67702000	67703000	0.08769623333861329
chr14	67702100	67703100	0.2438631520844301
chr14	67702200	67703200	-0.08386279627025413
chr14	67702300	67703300	0.5799391608840555
chr14	67702400	67703400	-0.11881483755406147
chr14	67702500	67703500	-1.1397280380311705
chr14	67702600	67703600	-1.11794838911907
chr14	67702700	67703700	-0.4468503495322367
chr14	67702800	67703800	-0.6637458727637722
chr14	67702900	67703900	-0.17084422867794602
chr14	67703000	67704000	-0.14647355881477186
chr14	67703100	67704100	-0.3697522158417914
chr14	67703200	67704200	-0.6602768879374074
chr14	67703300	67704300	-1.1709017623554772
chr14	67703400	67704400	-0.9678374324881176
chr14	67703500	67704500	-0.012567716351848862
chr14	67703600	67704600	0.02637146593294814
chr14	67703700	67704700	0.06502581175671693
chr14	67703800	67704800	0.2961107021314337
chr14	67703900	67704900	0.3214695788193755
chr14	67704000	67705000	-0.3957813714107697
chr14	67704100	67705100	-0.1189195574784043
chr14	67704200	67705200	1.1267043192186463
chr14	67704300	67705300	1.3655311521568927
chr14	67704400	67705400	1.1593471234994424
chr14	67704500	67705500	1.2265343012908705
chr14	67704600	67705600	1.142723218117907
chr14	67704700	67705700	0.8581695687388797
chr14	67704800	67705800	0.43182021152851596
chr14	67704900	67705900	0.7048505416106183
chr14	67705000	67706000	1.3516810742269987
chr14	67705100	67706100	1.3348595705634914
chr14	67705200	67706200	0.5056703431731402
chr14	67705300	67706300	0.6017172473075639
chr14	67705400	67706400	0.9525515524523304
chr14	67705500	67706500	-0.3394995184253354
chr14	67705600	67706600	-0.2684055099096962
chr14	67705700	67706700	0.15867835600380822
chr14	67705800	67706800	0.9118995406869908
chr14	67705900	67706900	0.3193691328129919
chr14	67706000	67707000	0.4334769344355093
chr14	67706100	67707100	0.10206002390954744
chr14	67706200	67707200	0.2663142321860785
chr14	67706300	67707300	0.21626787672268846
chr14	67706400	67707400	-0.8421559576430022
chr14	67706500	67707500	0.3864887356041067
chr14	67706600	67707600	0.9556264891796497
chr14	67706700	67707700	0.7400257165931204
chr14	67706800	67707800	0.4722355324717494
chr14	67706900	67707900	0.9760772921017956
chr14	67707000	67708000	0.7827362969228056
chr14	67707100	67708100	0.6838298513702311
chr14	67707200	67708200	0.9283565882101456
chr14	67707300	67708300	0.7588060127258147
chr14	67707400	67708400	1.6112484267320162
chr14	67707500	67708500	0.8414222767244983
chr14	67707600	67708600	-0.13392983874566067
chr14	67707700	67708700	-0.11503021883364267
chr14	67707800	67708800	-0.618765641624886
chr14	67708900	67709900	-0.29854593761446896
chr14	67709000	67710000	-1.001176953050393
chr14	67709100	67710100	-1.4003623185697287
chr14	67709200	67710200	-1.5721914736805558
chr14	67709300	67710300	-1.5895456028377857
chr14	67709400	67710400	-1.314232372767662
chr14	67709500	67710500	-0.7324994903192991
chr14	67709600	67710600	-1.2843180550747175
chr14	67709700	67710700	-1.0640377613376708
chr14	67709800	67710800	-1.5286272650461885
chr14	67709900	67710900	-0.8351449544901901
chr14	67710000	67711000	-0.8604877422165198
chr14	67710100	67711100	-0.42458286253401145
chr14	67710200	67711200	-0.6410166433742173
chr14	67710300	67711300	-1.0758198725066677
chr14	67710400	67711400	-1.1960753830880075
chr14	67710500	67711500	-0.9083289281308298
chr14	67710600	67711600	-1.0822226730060238
chr14	67710700	67711700	-0.901031033541364
chr14	67710800	67711800	-0.6871680723115098
chr14	67710900	67711900	-0.5820892539721119
chr14	67711000	67712000	-0.3583401544014154
chr14	67711100	67712100	-0.4098892433557192
chr14	67711200	67712200	0.052910773495630836
chr14	67711300	67712300	0.5467934913497429
chr14	67711400	67712400	0.6889823642651828
chr14	67713400	67714400	0.399667412329236
chr14	67713500	67714500	0.016354428924998353
chr14	67713600	67714600	-0.4962160159221662
chr14	67713700	67714700	-0.5417576109166371
chr14	67713800	67714800	-0.3011308216143431
chr14	67713900	67714900	-0.3056731203724149
chr14	67714000	67715000	-0.5317291482370954
chr14	67714100	67715100	-0.6360166482220428
chr14	67714200	67715200	-0.7563036407012071
chr14	67714300	67715300	-1.974813884814184
chr14	67715000	67716000	-1.6721513048322294
chr14	67715100	67716100	-2.07374810440962
chr14	67715300	67716300	-1.4536849087441173
chr14	67715400	67716400	-0.9222991627710442
chr14	67715500	67716500	-0.88606675591424
chr14	67715600	67716600	-0.4084627929121301
chr14	67715700	67716700	0.17954891760736186
chr14	67715800	67716800	0.10298436812921384
chr14	67716700	67717700	-0.5773309175217146
chr14	67716800	67717800	-0.6418014993578696
chr14	67716900	67717900	-1.2411410078594438
chr14	67717000	67718000	-1.4355915319847774
chr14	67717100	67718100	-1.3165963441729978
chr14	67717200	67718200	0.257549344142861
chr14	67717300	67718300	0.2641997214485713
chr14	67717400	67718400	0.9368520038838056
chr14	67717500	67718500	0.7941229307617639
chr14	67717600	67718600	1.215630478192077
chr14	67717700	67718700	1.4246833313050573
chr14	67717800	67718800	1.4899974737542367
chr14	67717900	67718900	1.6010840442021703
chr14	67718000	67719000	2.0355743430833475
chr14	67718100	67719100	2.2080697260273587
chr14	67718200	67719200	1.401752378161678
chr14	67718300	67719300	1.408520304346876
chr14	67718400	67719400	1.4420720238117863
chr14	67718500	67719500	1.6993602382742832
chr14	67718600	67719600	1.7678327068535231
chr14	67718700	67719700	1.4510809645624132
chr14	67718800	67719800	1.3988293059171648
chr14	67718900	67719900	1.4591133305075568
chr14	67719000	67720000	1.258858010258761
chr14	67719100	67720100	1.5214449058403956
chr14	67719200	67720200	1.446304335315085
chr14	67719300	67720300	0.8949433964185999
chr14	67719400	67720400	0.4409634609940829
chr14	67719500	67720500	-0.0660574133706631
chr14	67719600	67720600	-0.7019133905249086
chr14	67719700	67720700	-1.1939419349097202
chr14	67719800	67720800	-1.193173672180835
chr14	67719900	67720900	-1.2987612817671308
chr14	67720000	67721000	-1.4376095095448775
chr14	67720100	67721100	-1.3241208900968229
chr14	67720200	67721200	-0.5717625516859816
chr14	67720300	67721300	-0.2088056439184274
chr14	67720400	67721400	0.6597737604679498
chr14	67720500	67721500	1.0251563417405134
chr14	67720600	67721600	1.824264434834885
chr14	67720700	67721700	2.1956586280134576
chr14	67720800	67721800	2.468406959302313
chr14	67720900	67721900	2.8259259348387946
chr14	67721000	67722000	2.9587709364603527
chr14	67721100	67722100	2.545882893168641
chr14	67721200	67722200	2.34900320962724
chr14	67721300	67722300	2.4384961859818524
chr14	67721400	67722400	1.308404528631711
chr14	67721500	67722500	1.7328469016270482
chr14	67721600	67722600	1.1362056467522037
chr14	67721700	67722700	1.6744668837879109
chr14	67721800	67722800	1.3733359168669748
chr14	67721900	67722900	1.363812529354113
chr14	67722000	67723000	0.9426748404596651
chr14	67722100	67723100	1.4639517244468867
chr14	67722200	67723200	1.3150192146377293
chr14	67722300	67723300	0.999219372018732
chr14	67722400	67723400	1.1809138551489902
chr14	67722500	67723500	0.8416581915887706
chr14	67722600	67723600	0.9720048746475566
chr14	67722700	67723700	0.8011508067962968
chr14	67722800	67723800	0.6209262706464219
chr14	67722900	67723900	0.3339786668003372
chr14	67723000	67724000	0.6105855616456285
chr14	67723100	67724100	0.005870685926092666
chr14	67723200	67724200	0.1101421677398547
chr14	67723300	67724300	0.4605080156849761
chr14	67723400	67724400	1.2659575659075042
chr14	67723500	67724500	1.4718436655010652
chr14	67723600	67724600	1.4760494837457092
chr14	67723700	67724700	1.185218237374728
chr14	67723800	67724800	1.45643316334613
chr14	67723900	67724900	1.5109216946690534
chr14	67724000	67725000	2.1103786937615956
chr14	67724100	67725100	1.0528997680656669
chr14	67724200	67725200	0.6262401274561323
chr14	67724300	67725300	0.7610605615460679
chr14	67724400	67725400	0.621288120034491
chr14	67724500	67725500	0.2604509793762992
chr14	67724600	67725600	0.29022497838633976
chr14	67724700	67725700	0.6542894383388259
chr14	67724800	67725800	0.8765613746379505
chr14	67724900	67725900	0.5153344009891899
chr14	67725000	67726000	-0.08845972139915034
chr14	67725100	67726100	0.6544694463572114
chr14	67725200	67726200	0.9352985659889812
chr14	67725300	67726300	0.8250799137350491
chr14	67725400	67726400	0.9208488265925624
chr14	67725500	67726500	1.05672605473314
chr14	67725600	67726600	0.6146359573390171
chr14	67725700	67726700	0.6132808874676421
chr14	67725800	67726800	0.8027675776281863
chr14	67725900	67726900	0.9455655150907676
chr14	67726000	67727000	0.8516711792410863
chr14	67726100	67727100	1.2777609249646684
chr14	67726200	67727200	1.5245548615018718
chr14	67726300	67727300	1.5949462405090349
chr14	67726400	67727400	1.7702460985605952
chr14	67727500	67728500	1.6026425836965497
chr14	67727600	67728600	1.5303380927689367
chr14	67727700	67728700	1.1245618047825694
chr14	67727800	67728800	1.2023595912128129
chr14	67727900	67728900	1.2126334007920283
chr14	67728000	67729000	1.412245540815309
chr14	67728100	67729100	2.0426951475248547
chr14	67728200	67729200	1.732711628031886
chr14	67728300	67729300	1.851527474114737
chr14	67728400	67729400	1.841429962986848
chr14	67728500	67729500	1.6450955180084053
chr14	67728600	67729600	1.3433499664368231
chr14	67728700	67729700	1.7390816056777192
chr14	67728800	67729800	1.6700902105543358
chr14	67728900	67729900	1.2118738069759911
chr14	67729000	67730000	1.0835783497032567
chr14	67729100	67730100	0.2143710583397563
chr14	67729200	67730200	0.7940899197822251
chr14	67729300	67730300	1.16421398912244
chr14	67729400	67730400	0.8554107802310373
chr14	67729500	67730500	1.5456373465886304
chr14	67729600	67730600	2.034308072189103
chr14	67729700	67730700	1.8949572061489919
chr14	67729800	67730800	1.9268118010003128
chr14	67729900	67730900	1.9702002242634669
chr14	67730000	67731000	1.5018678855055563
chr14	67730100	67731100	1.9665336717849853
chr14	67730200	67731200	1.676896214365254
chr14	67732600	67733600	1.443285317464969
chr14	67732700	67733700	1.3526643859360512
chr14	67732800	67733800	0.9274737576632388
chr14	67732900	67733900	0.8572444289726919
chr14	67733000	67734000	1.1678800145125738
chr14	67733100	67734100	1.4488829081032917
chr14	67733200	67734200	1.888200598761665
chr14	67733300	67734300	1.787146538452579
chr14	67733400	67734400	1.8622825753635173
chr14	67733500	67734500	1.9298639642476705
chr14	67733600	67734600	2.1839612286469268
chr14	67733700	67734700	2.033422325671628
chr14	67733800	67734800	1.918804490301936
chr14	67733900	67734900	1.67895314010546
chr14	67734000	67735000	1.9302650516275779
chr14	67734100	67735100	1.7736554166405396
chr14	67734200	67735200	1.6526804837351303
chr14	67734300	67735300	1.3882275021004755
chr14	67734400	67735400	0.9797951500008848
chr14	67734500	67735500	0.9438355988589184
chr14	67734600	67735600	1.0679852887759138
chr14	67734700	67735700	0.8220378792450522
chr14	67734800	67735800	1.2096271829234948
chr14	67734900	67735900	1.2598859481613267
chr14	67735000	67736000	1.3741473655468697
chr14	67735100	67736100	1.5297138683361848
chr14	67735200	67736200	1.9356095857485096
chr14	67735300	67736300	2.6827547152983966
chr14	67735400	67736400	2.7427212924029334
chr14	67735500	67736500	2.514477555352852
chr14	67735600	67736600	1.8033309243714117
chr14	67735700	67736700	1.3549839534254184
chr14	67735800	67736800	0.9314766781926938
chr14	67735900	67736900	1.2888042502488344
chr14	67736000	67737000	1.1734568350955084
chr14	67736100	67737100	0.9778500590095572
chr14	67737200	67738200	2.173050534588454
chr14	67737300	67738300	1.537951107266964
chr14	67737400	67738400	1.222148466449552
chr14	67737500	67738500	1.770263254485298
chr14	67737600	67738600	2.4328884869307337
chr14	67737700	67738700	2.809356147033888
chr14	67737800	67738800	2.5726436172901623
chr14	67737900	67738900	1.9602328759868293
chr14	67738000	67739000	1.3200417638199893
chr14	67738100	67739100	1.324332835943505
chr14	67738200	67739200	1.3057269338127335
chr14	67738300	67739300	2.459025046179047
chr14	67738400	67739400	2.318351425125764
chr14	67738500	67739500	2.337510097359065
chr14	67738600	67739600	2.480526798657333
chr14	67738700	67739700	2.053003902699226
chr14	67738800	67739800	2.395216093843937
chr14	67738900	67739900	2.308005353080756
chr14	67739000	67740000	2.9360921944659966
chr14	67739100	67740100	1.8029330235857333
chr14	67739200	67740200	2.083801478163516
chr14	67739300	67740300	0.9763116475037148
chr14	67739400	67740400	0.5143958275787023
chr14	67739500	67740500	0.658535969018431
chr14	67739600	67740600	0.5038133486211334
chr14	67739700	67740700	0.6765117824580967
chr14	67739800	67740800	0.2705743131918482
chr14	67739900	67740900	0.22304691375491176
chr14	67740000	67741000	-0.04091003422697796
chr14	67740100	67741100	0.3701870091185296
chr14	67740200	67741200	0.14068344873380045
chr14	67740300	67741300	0.579584579960776
chr14	67740400	67741400	1.042501108294268
chr14	67740500	67741500	0.9079305823746964
chr14	67740600	67741600	1.0696296782517278
chr14	67740700	67741700	0.7369972240564271
chr14	67740800	67741800	0.8971763596970975
chr14	67740900	67741900	0.9131988889727604
chr14	67741000	67742000	0.8766642634852587
chr14	67741100	67742100	1.3557935993045338
chr14	67741200	67742200	1.779787411434625
chr14	67741300	67742300	1.7118110242035955
chr14	67741400	67742400	1.52143618298885
chr14	67741500	67742500	1.3730407023839624
chr14	67741600	67742600	1.3594516681492457
chr14	67741700	67742700	1.4579880647145524
chr14	67741800	67742800	1.6124415192648816
chr14	67742900	67743900	1.2205282832987283
chr14	67743000	67744000	1.270545714312492
chr14	67743100	67744100	1.8598596023853358
chr14	67743200	67744200	2.0494991115182715
chr14	67743300	67744300	1.9917787166921816
chr14	67743400	67744400	1.5804203873933778
chr14	67743500	67744500	1.9324647349925268
chr14	67743600	67744600	1.6889664269530191
chr14	67743700	67744700	1.0152224548309143
chr14	67743800	67744800	1.2687769891829432
chr14	67743900	67744900	1.1653535866784357
chr14	67744000	67745000	1.028264330428559
chr14	67744100	67745100	0.6304374620905375
chr14	67744200	67745200	0.9848469429888848
chr14	67744300	67745300	0.8675438173147655
chr14	67744400	67745400	1.1903222681978392
chr14	67744500	67745500	0.851615358841179
chr14	67744600	67745600	0.5869561125489432
chr14	67744700	67745700	1.273714680455294
chr14	67744800	67745800	1.0182958618755371
chr14	67744900	67745900	0.9370075488245482
chr14	67746000	67747000	1.262265107251735
chr14	67746100	67747100	0.5461220384679999
chr14	67746200	67747200	0.8991308038995274
chr14	67746300	67747300	0.8716368508755599
chr14	67746400	67747400	0.9943700070481768
chr14	67746500	67747500	0.6364820159195312
chr14	67746600	67747600	0.538783561605684
chr14	67748400	67749400	0.39693714511359934
chr14	67748500	67749500	0.16780357562634188
chr14	67748600	67749600	0.21482647594230805
chr14	67748700	67749700	0.5454919431619163
chr14	67748800	67749800	0.8605318973411116
chr14	67748900	67749900	0.9596314455018858
chr14	67749000	67750000	0.41099959110171946
chr14	67749100	67750100	0.6234907200589818
chr14	67749200	67750200	-0.18826211035264265
chr14	67749300	67750300	0.4349663210608229
chr14	67749400	67750400	0.08643155566411614
chr14	67749500	67750500	0.31940039216115873
chr14	67749600	67750600	0.5490440320383264
chr14	67749700	67750700	0.15795816023297274
chr14	67749800	67750800	-0.06698460203900203
chr14	67749900	67750900	0.14369144386590246
chr14	67750000	67751000	0.4397756413917674
chr14	67750100	67751100	1.1073829289603705
chr14	67750200	67751200	1.7653624205139349
chr14	67750300	67751300	1.628138505339826
chr14	67750400	67751400	1.529598133595728
chr14	67750500	67751500	1.2318530201379507
chr14	67750600	67751600	1.2256507148875853
chr14	67750700	67751700	0.7360074149355079
chr14	67750800	67751800	0.9071650309533924
chr14	67750900	67751900	0.7461236325684838
chr14	67751000	67752000	1.0418235169370504
chr14	67751100	67752100	0.6760509595133144
chr14	67751200	67752200	0.1832512414408988
chr14	67751300	67752300	0.2086510126534125
chr14	67751400	67752400	0.4617639446382198
chr14	67751500	67752500	1.0438242616985345
chr14	67751600	67752600	1.5641388194458417
chr14	67751700	67752700	2.2204334246436734
chr14	67751800	67752800	2.048078057705667
chr14	67751900	67752900	2.155225277412536
chr14	67752000	67753000	2.0143911573309605
chr14	67752100	67753100	1.7644551227493468
chr14	67752200	67753200	2.0234327332308997
chr14	67752300	67753300	1.972378192762552
chr14	67752400	67753400	1.9876655011197253
chr14	67752500	67753500	1.7086592265960376
chr14	67752600	67753600	1.1396874070535024
chr14	67752700	67753700	1.4045573227163433
chr14	67752800	67753800	1.9539209112033395
chr14	67752900	67753900	2.5009283969476157
chr14	67753000	67754000	2.3671934927249207
chr14	67753100	67754100	2.562061258548938
chr14	67753200	67754200	3.072718189399833
chr14	67753300	67754300	2.937136370749552
chr14	67753400	67754400	2.783647477849474
chr14	67753500	67754500	2.746063076899337
chr14	67753600	67754600	2.8923638341538096
chr14	67753700	67754700	1.9262626510452563
chr14	67753800	67754800	1.0368538746266391
chr14	67753900	67754900	0.5552405778616785
chr14	67754000	67755000	1.162731063682024
chr14	67754100	67755100	0.9759301427256634
chr14	67754200	67755200	0.6653832434887278
chr14	67754300	67755300	1.363237511994583
chr14	67754400	67755400	1.6933331290877542
chr14	67754500	67755500	1.6733359384038151
chr14	67754600	67755600	1.2688076491425735
chr14	67754700	67755700	1.8864673226044
chr14	67754800	67755800	2.1542980922017465
chr14	67754900	67755900	2.5276629032727373
chr14	67755000	67756000	2.3376746012127323
chr14	67755100	67756100	2.3529391920276
chr14	67755200	67756200	1.8333300576943168
chr14	67755300	67756300	1.4029256694575587
chr14	67755400	67756400	1.1702337968093008
chr14	67755500	67756500	1.1025651025086822
chr14	67755600	67756600	1.1114572830429372
chr14	67755700	67756700	1.0672839319059273
chr14	67755800	67756800	0.8416695623147564
chr14	67755900	67756900	0.3538357908449613
chr14	67756000	67757000	-0.29396823299235014
chr14	67756100	67757100	0.25384726804877417
chr14	67756200	67757200	0.09243962816455464
chr14	67756300	67757300	0.26191149224179106
chr14	67756400	67757400	-0.16276067153838691
chr14	67756500	67757500	0.09950569419897384
chr14	67756600	67757600	-0.07103517719740496
chr14	67756700	67757700	0.4625100917176706
chr14	67756800	67757800	0.7341478729462914
chr14	67756900	67757900	0.9241966405512936
chr14	67757000	67758000	1.5150035472871863
chr14	67757100	67758100	0.8472349901670275
chr14	67757200	67758200	1.2889164843430403
chr14	67757300	67758300	1.1826253883641589
chr14	67757400	67758400	1.1824184772949349
chr14	67757500	67758500	0.4719650507465578
chr14	67757600	67758600	0.6863713937428139
chr14	67757700	67758700	0.3470509396718475
chr14	67757800	67758800	0.5035134814818876
chr14	67757900	67758900	0.26767389712496503
chr14	67758000	67759000	-0.517412667176416
chr14	67758100	67759100	-0.005464292952998969
chr14	67759700	67760700	1.96709299643324
chr14	67759800	67760800	2.119595284475144
chr14	67759900	67760900	2.068516348560257
chr14	67760000	67761000	1.6513654232990256
chr14	67760100	67761100	1.936931597984746
chr14	67760200	67761200	1.703441794521721
chr14	67760300	67761300	1.3863414678574948
chr14	67760400	67761400	1.3357787874592841
chr14	67760500	67761500	1.2550371728186822
chr14	67760600	67761600	0.9651066425156972
chr14	67760700	67761700	0.7603936568305247
chr14	67760800	67761800	0.1350108598223035
chr14	67761400	67762400	2.0827252614558085
chr14	67761500	67762500	2.3667547187421043
chr14	67761600	67762600	2.801423327354666
chr14	67761700	67762700	2.9163670041437406
chr14	67761800	67762800	2.960922847027124
chr14	67761900	67762900	2.8978331170341014
chr14	67762000	67763000	3.4350505311424087
chr14	67762100	67763100	3.2440068110374063
chr14	67762200	67763200	3.17850136496892
chr14	67762300	67763300	2.826020248838194
chr14	67762400	67763400	2.561220250488508
chr14	67762500	67763500	2.288934221429276
chr14	67762600	67763600	1.5064111551826669
chr14	67762700	67763700	1.7738979237854755
chr14	67762800	67763800	1.965344393275944
chr14	67762900	67763900	1.9400601794055088
chr14	67763000	67764000	1.5433802310295792
chr14	67763100	67764100	1.5408248354294396
chr14	67763200	67764200	1.5403822713940392
chr14	67763300	67764300	2.1243698291901407
chr14	67763400	67764400	1.7254891859337051
chr14	67763500	67764500	2.0816538915044824
chr14	67763600	67764600	2.500150313882047
chr14	67763700	67764700	2.425820616066878
chr14	67763800	67764800	1.8390338576515293
chr14	67763900	67764900	2.056924417729339
chr14	67764000	67765000	2.0027148330709026
chr14	67764100	67765100	2.195860837530944
chr14	67764200	67765200	1.8873784735471668
chr14	67764300	67765300	1.53302496839046
chr14	67764400	67765400	2.396241560124141
chr14	67764500	67765500	2.1442939994428505
chr14	67764600	67765600	1.797677394738186
chr14	67764700	67765700	1.852664300257536
chr14	67764800	67765800	2.0177822589933534
chr14	67764900	67765900	1.4230610931843573
chr14	67765000	67766000	0.909070565413868
chr14	67765100	67766100	0.4683202545851984
chr14	67765200	67766200	0.5677340766869726
chr14	67765300	67766300	0.4440752883300373
chr14	67765400	67766400	0.005674261414548932
chr14	67765500	67766500	0.8310633406030882
chr14	67765600	67766600	1.164206963255021
chr14	67765700	67766700	1.1065495451920877
chr14	67765800	67766800	0.94871730946959
chr14	67765900	67766900	1.3629613525840196
chr14	67766000	67767000	1.8677785466393764
chr14	67766100	67767100	2.1925888137358966
chr14	67766200	67767200	2.1655009292992515
chr14	67766300	67767300	2.2787215443249904
chr14	67766400	67767400	2.286053474112251
chr14	67766500	67767500	1.6925083773138614
chr14	67766600	67767600	1.7794675111307467
chr14	67766700	67767700	1.8036674745074168
chr14	67766800	67767800	2.0759520500033397
chr14	67766900	67767900	2.645927390228904
chr14	67767000	67768000	2.1712961990079194
chr14	67767100	67768100	1.7125882298468214
chr14	67767200	67768200	1.8306736923985407
chr14	67767300	67768300	1.1039591891922436
chr14	67767400	67768400	1.0235175064374662
chr14	67767500	67768500	0.6101526913732356
chr14	67767600	67768600	0.6321867805807991
chr14	67767700	67768700	0.047887987356507865
chr14	67767800	67768800	-0.01271150772003997
chr14	67767900	67768900	-0.3850520587781083
chr14	67768000	67769000	-0.17256493930699918
chr14	67768100	67769100	0.2466377967095175
chr14	67768200	67769200	0.08356895911912005
chr14	67768300	67769300	0.5216187474809082
chr14	67768400	67769400	0.6109298300975833
chr14	67768500	67769500	0.32737376353725983
chr14	67768600	67769600	0.6042133432869693
chr14	67768700	67769700	1.1688497255386974
chr14	67768800	67769800	1.331675254994975
chr14	67768900	67769900	0.8720882787543652
chr14	67769000	67770000	1.0097817963873341
chr14	67769100	67770100	0.7545157767412074
chr14	67769200	67770200	0.8152033028466424
chr14	67769300	67770300	0.8990669260543771
chr14	67769400	67770400	0.5258003827799186
chr14	67770500	67771500	0.8454860325507653
chr14	67770600	67771600	1.3642580495214929
chr14	67770700	67771700	1.1374468550773231
chr14	67770800	67771800	1.6977276507195518
chr14	67770900	67771900	1.6624812493808052
chr14	67771000	67772000	1.6557399345428812
chr14	67771100	67772100	1.5189690148939092
chr14	67771200	67772200	1.4738188867464852
chr14	67771300	67772300	1.041625989368366
chr14	67771400	67772400	0.3146787589324841
chr14	67771500	67772500	-0.3373863244039434
chr14	67771600	67772600	-0.8394257763258957
chr14	67771700	67772700	-1.011284572260917
chr14	67771800	67772800	-0.9293008995041492
chr14	67771900	67772900	-0.6509503571765496
chr14	67772000	67773000	-0.7267474515201578
chr14	67772100	67773100	-0.7252663984700692
chr14	67772200	67773200	-0.8702027069613288
chr14	67772300	67773300	-0.3881056819476833
chr14	67772400	67773400	0.26727198426633714
chr14	67772500	67773500	0.5722557868775058
chr14	67773600	67774600	1.7574941926824719
chr14	67773700	67774700	1.4918519623484956
chr14	67773800	67774800	1.7037196079644386
chr14	67773900	67774900	1.344082757127001
chr14	67774500	67775500	0.8592459362896671
chr14	67774600	67775600	1.0588089717900069
chr14	67774700	67775700	1.24483553208071
chr14	67774800	67775800	1.1705526121448222
chr14	67774900	67775900	1.282985108783122
chr14	67775000	67776000	1.7680941562427852
chr14	67775100	67776100	1.736312746049768
chr14	67775200	67776200	1.5328934163470278
chr14	67775300	67776300	1.4415700729964585
chr14	67775400	67776400	1.6464229102911412
chr14	67775500	67776500	2.381771198906256
chr14	67775600	67776600	2.1523105503805398
chr14	67775700	67776700	1.923956144617084
chr14	67775800	67776800	1.4289559402086027
chr14	67776900	67777900	2.3472694865984143
chr14	67777000	67778000	2.2620620226363863
chr14	67777100	67778100	2.236655796973939
chr14	67777200	67778200	2.5850812019054854
chr14	67777300	67778300	3.0548588273317057
chr14	67777400	67778400	2.666499757300575
chr14	67777500	67778500	2.505220845570609
chr14	67777600	67778600	1.8889438971488013
chr14	67777700	67778700	2.0499050217730246
chr14	67777900	67778900	1.0567192989076706
chr14	67778000	67779000	1.0654868783965403
chr14	67778500	67779500	0.3995041535802681
chr14	67778800	67779800	0.617541354867302
chr14	67778900	67779900	0.4802357560805282
chr14	67779000	67780000	0.8974648245261632
chr14	67779100	67780100	1.1298361115908184
chr14	67779200	67780200	1.4261399589204418
chr14	67779300	67780300	1.8434050920995588
chr14	67779400	67780400	2.3162361563028817
chr14	67779500	67780500	2.4311105718547408
chr14	67779600	67780600	2.118460628515592
chr14	67779700	67780700	2.5723311772079183
chr14	67779800	67780800	2.313705336963783
chr14	67779900	67780900	2.927607060181385
chr14	67780000	67781000	3.116199116956642
chr14	67780100	67781100	2.9438313192461747
chr14	67780200	67781200	2.597026673563489
chr14	67780300	67781300	2.0650799006661007
chr14	67780400	67781400	1.8411518918652283
chr14	67780500	67781500	2.4868616515738013
chr14	67780600	67781600	2.621489201025716
chr14	67780700	67781700	2.070489436582056
chr14	67780800	67781800	2.3601820951299866
chr14	67780900	67781900	1.400582646007001
chr14	67781000	67782000	1.3166458161032126
chr14	67781100	67782100	1.3386590279242194
chr14	67781200	67782200	0.8557544739389773
chr14	67781300	67782300	1.0521898852518592
chr14	67781400	67782400	0.6760123767263501
chr14	67781500	67782500	-0.5966157562194926
chr14	67781600	67782600	-0.3139763086846155
chr14	67781700	67782700	-0.1663474663435396
chr14	67781800	67782800	0.06145426688578257
chr14	67781900	67782900	1.188357722689576
chr14	67782000	67783000	1.048319340767742
chr14	67782100	67783100	1.823357526096485
chr14	67782200	67783200	2.5771750822048523
chr14	67782300	67783300	3.02720139087958
chr14	67782400	67783400	3.140086640204915
chr14	67782500	67783500	3.9681356575191975
chr14	67782600	67783600	3.772280804259973
chr14	67782700	67783700	3.6243689771020646
chr14	67782800	67783800	2.953133352604969
chr14	67782900	67783900	2.333894182960902
chr14	67783000	67784000	1.8230727103875395
chr14	67783100	67784100	0.9602063974887628
chr14	67783200	67784200	0.4637004593831726
chr14	67783300	67784300	-0.07226291082791668
chr14	67783400	67784400	0.08955449128925459
chr14	67783500	67784500	-0.22024200390270413
chr14	67783600	67784600	-0.4902344481960114
chr14	67783700	67784700	-0.5212964677045103
chr14	67783800	67784800	-0.4959412520749776
chr14	67783900	67784900	-0.4092942988866106
chr14	67784000	67785000	-0.3435873539708046
chr14	67784100	67785100	-0.10260134999674396
chr14	67784200	67785200	0.11258575996328417
chr14	67784300	67785300	0.3977184816910836
chr14	67784400	67785400	0.7096302076059112
chr14	67784500	67785500	0.4890357275361842
chr14	67784600	67785600	0.5021701446478666
chr14	67784700	67785700	0.6412131041993622
chr14	67784800	67785800	0.9757798032587276
chr14	67784900	67785900	1.0406283603530186
chr14	67785000	67786000	1.186845584852224
chr14	67785100	67786100	1.2252972868592007
chr14	67785200	67786200	1.2213586954064004
chr14	67786300	67787300	-0.06457744905381559
chr14	67786400	67787400	0.8063052547247354
chr14	67786500	67787500	0.8001868492652505
chr14	67786600	67787600	0.9334691134546595
chr14	67786700	67787700	0.4601287104262721
chr14	67786800	67787800	0.8435694727713265
chr14	67786900	67787900	0.910931698144806
chr14	67787000	67788000	1.3065441756673668
chr14	67787100	67788100	1.7517517436107275
chr14	67787200	67788200	1.9711199298920867
chr14	67787300	67788300	2.033264799974341
chr14	67787400	67788400	1.3606591592644148
chr14	67787500	67788500	1.0446110871388008
chr14	67787600	67788600	0.5997549930597238
chr14	67787700	67788700	0.6451037889563093
chr14	67787800	67788800	-0.4677257596206869
chr14	67787900	67788900	0.05589771144601032
chr14	67788000	67789000	0.2971843765762736
chr14	67788100	67789100	0.06907417018993117
chr14	67788200	67789200	-0.4898386167817454
chr14	67788300	67789300	-0.5150619036781134
chr14	67788400	67789400	-0.08799560211327691
chr14	67788500	67789500	0.4553218593128435
chr14	67788600	67789600	1.03463097294167
chr14	67788700	67789700	1.2978088223877262
chr14	67788800	67789800	1.861043438078776
chr14	67788900	67789900	2.172611865448137
chr14	67789000	67790000	2.1981629887870806
chr14	67789100	67790100	2.369022689558999
chr14	67789200	67790200	2.5390066838625884
chr14	67789300	67790300	2.6119299156314293
chr14	67789400	67790400	2.1674347770540825
chr14	67789500	67790500	2.182002412294651
chr14	67789600	67790600	2.083239559801441
chr14	67789700	67790700	2.2371615861231047
chr14	67789800	67790800	2.2273091308399646
chr14	67789900	67790900	1.333323212696304
chr14	67790000	67791000	0.45750812581435557
chr14	67790100	67791100	0.5359669553051156
chr14	67790200	67791200	0.3883214956199123
chr14	67790300	67791300	0.2697844296198648
chr14	67790400	67791400	0.5320598703813084
chr14	67790500	67791500	0.31483070945964736
chr14	67790600	67791600	-0.24276164729556665
chr14	67790700	67791700	-0.3922842597437832
chr14	67790800	67791800	-0.13801383803654946
chr14	67793000	67794000	0.7767795744549614
chr14	67793100	67794100	0.4156053233033615
chr14	67793200	67794200	0.769456464623452
chr14	67793300	67794300	0.6360432759117165
chr14	67793400	67794400	0.7404233391848128
chr14	67793500	67794500	0.6560938375030294
chr14	67793600	67794600	0.3414143667457329
chr14	67793700	67794700	0.06629385307252626
chr14	67793800	67794800	4.349717623646745e-05
chr14	67793900	67794900	-0.2686666756020267
chr14	67794000	67795000	-0.42717134656347755
chr14	67794100	67795100	0.16289663335380866
chr14	67794200	67795200	-0.28221968022507204
chr14	67794300	67795300	-0.8379611296938925
chr14	67794400	67795400	-0.6743892265562179
chr14	67794500	67795500	-0.15494236931369332
chr14	67794600	67795600	-0.07847013997172159
chr14	67794700	67795700	-0.5672704916136762
chr14	67794800	67795800	-1.2379466624359787
chr14	67794900	67795900	-0.889106126605757
chr14	67795000	67796000	-0.5276267224675744
chr14	67795100	67796100	-1.210038819178031
chr14	67795200	67796200	-1.0599964926644794
chr14	67796300	67797300	1.6514312242839089
chr14	67796400	67797400	2.113292202987021
chr14	67796500	67797500	1.67838264767481
chr14	67796600	67797600	1.5102385003604497
chr14	67796700	67797700	1.0402083630520604
chr14	67796800	67797800	0.6239291311500823
chr14	67796900	67797900	0.1270169400373286
chr14	67797000	67798000	0.28651424309018925
chr14	67797100	67798100	1.038811841353246
chr14	67797200	67798200	1.5878918028761595
chr14	67797300	67798300	2.357952753378896
chr14	67797400	67798400	1.9059545625406744
chr14	67797500	67798500	2.1564933842722933
chr14	67797600	67798600	2.167308104152531
chr14	67797700	67798700	1.335974494139642
chr14	67797800	67798800	1.1598054063611998
chr14	67797900	67798900	1.535593556876596
chr14	67798000	67799000	1.2759723429092518
chr14	67798100	67799100	0.7407344667896738
chr14	67798200	67799200	0.6168745052225639
chr14	67798300	67799300	0.5352532880889544
chr14	67798400	67799400	1.1154425921215771
chr14	67798500	67799500	1.2916023934371454
chr14	67798600	67799600	0.07498436394790423
chr14	67798700	67799700	0.6277662115493913
chr14	67798800	67799800	1.3349009756434242
chr14	67798900	67799900	1.2035272201152336
chr14	67799000	67800000	1.5130990631474543
chr14	67799100	67800100	1.6400238708366093
chr14	67799200	67800200	1.4791240081184849
chr14	67799300	67800300	0.7683305730065135
chr14	67799400	67800400	0.5383749483221014
chr14	67799500	67800500	0.004291069688215518
chr14	67799600	67800600	0.9434378834966998
chr14	67799700	67800700	1.250365035324356
chr14	67799800	67800800	0.7675051690784641
chr14	67799900	67800900	0.39936009283437707
chr14	67800000	67801000	0.45913888503851386
chr14	67800100	67801100	0.5495444673778743
chr14	67800200	67801200	0.9506344765470076
chr14	67800300	67801300	1.349005381814268
chr14	67800400	67801400	1.360316042212233
chr14	67800500	67801500	2.184568569320714
chr14	67800600	67801600	1.5139536147201935
chr14	67800700	67801700	1.5453424116126808
chr14	67800800	67801800	2.19037373412646
chr14	67800900	67801900	2.4730861728636544
chr14	67801000	67802000	2.0699552668242043
chr14	67801100	67802100	2.2935980950122734
chr14	67801200	67802200	2.88906034134936
chr14	67801300	67802300	2.3166877280515243
chr14	67801400	67802400	1.7852072995931725
chr14	67801500	67802500	1.2342614615714782
chr14	67801600	67802600	2.0264302500276745
chr14	67801700	67802700	1.3870480562694951
chr14	67801800	67802800	0.8503266756585766
chr14	67801900	67802900	0.9750809761179684
chr14	67802000	67803000	1.1128770483574526
chr14	67802100	67803100	-0.1124432070026058
chr14	67802200	67803200	-0.6827373807116279
chr14	67802300	67803300	-0.33068775073508505
chr14	67802400	67803400	-0.21233450729515205
chr14	67802500	67803500	0.04846408187477615
chr14	67802600	67803600	0.2676141953977882
chr14	67802700	67803700	0.9361525317574576
chr14	67802800	67803800	1.1597781672423448
chr14	67802900	67803900	1.5849772116795986
chr14	67803000	67804000	1.2424407329232843
chr14	67803100	67804100	2.1771023202413176
chr14	67803200	67804200	1.7592658191399664
chr14	67803300	67804300	2.4159534317275875
chr14	67803400	67804400	2.565229885550304
chr14	67803500	67804500	2.9464857338269885
chr14	67803600	67804600	2.4744591082577463
chr14	67803700	67804700	2.350190977056792
chr14	67803800	67804800	2.2500083791934737
chr14	67803900	67804900	1.246396683854502
chr14	67804000	67805000	1.2274215077651267
chr14	67804100	67805100	0.8034327126042518
chr14	67804200	67805200	0.7917700186099632
chr14	67804300	67805300	0.2816051018770293
chr14	67804400	67805400	0.4525910793860299
chr14	67804500	67805500	0.2398668835885767
chr14	67804600	67805600	-0.02373117650235008
chr14	67804700	67805700	-0.08584831257602231
chr14	67804800	67805800	0.5027903590252225
chr14	67804900	67805900	1.091837242860866
chr14	67805000	67806000	1.716384284487071
chr14	67805100	67806100	1.323376056630314
chr14	67805200	67806200	1.4583386902670474
chr14	67805300	67806300	0.9388665098038452
chr14	67805400	67806400	0.5487667523278834
chr14	67805500	67806500	0.368549579403584
chr14	67805600	67806600	0.8213091401408726
chr14	67805700	67806700	1.380373010952466
chr14	67805800	67806800	0.43688825811625137
chr14	67805900	67806900	0.1993516765863055
chr14	67806000	67807000	-0.8629533451774941
chr14	67806100	67807100	-0.09656871899503776
chr14	67806200	67807200	-0.3249606911491191
chr14	67806300	67807300	-0.05533888069821307
chr14	67806400	67807400	0.4442579280057795
chr14	67806500	67807500	0.11919964363196064
chr14	67806600	67807600	0.1879839576378973
chr14	67806700	67807700	-0.2700049258202199
chr14	67806800	67807800	0.33581562323969383
chr14	67806900	67807900	0.9011033197414056
chr14	67807000	67808000	1.576927236057536
chr14	67807100	67808100	1.221974323874589
chr14	67807200	67808200	1.361258415189874
chr14	67807300	67808300	1.6686817039231996
chr14	67807400	67808400	1.3140548474229496
chr14	67807500	67808500	1.4473783978796932
chr14	67807600	67808600	1.4615477648294293
chr14	67807700	67808700	1.577789861303933
chr14	67807800	67808800	1.2124666164084286
chr14	67807900	67808900	1.1885596076220717
chr14	67808000	67809000	0.5685111459242922
chr14	67808100	67809100	1.0460524106028033
chr14	67808200	67809200	1.1135543183456538
chr14	67808300	67809300	1.575093933785811
chr14	67808400	67809400	1.7643041100181267
chr14	67809800	67810800	0.19893259247645886
chr14	67809900	67810900	0.6778022420821371
chr14	67810000	67811000	0.546256537935534
chr14	67810100	67811100	-0.2576921164534461
chr14	67810200	67811200	-0.054734314816384064
chr14	67810300	67811300	-0.11221256035873416
chr14	67810400	67811400	0.3315565858623845
chr14	67810500	67811500	0.22215943975868965
chr14	67810600	67811600	0.21930367707930115
chr14	67810700	67811700	-0.007921120874157823
chr14	67810800	67811800	0.5369796544632555
chr14	67810900	67811900	0.4275183412260564
chr14	67811000	67812000	0.923466733124875
chr14	67811100	67812100	1.800536563082242
chr14	67811200	67812200	1.306659771070585
chr14	67811300	67812300	1.4249515722046848
chr14	67811400	67812400	1.3683378476276182
chr14	67811500	67812500	2.1943774101869
chr14	67811600	67812600	1.7986161230659137
chr14	67811700	67812700	2.546611014424283
chr14	67811800	67812800	2.285609267329696
chr14	67811900	67812900	1.3181385288005456
chr14	67812000	67813000	0.558402470871989
chr14	67812100	67813100	0.2614240933321876
chr14	67812200	67813200	0.4842943683406759
chr14	67812300	67813300	0.3421942111059657
chr14	67812400	67813400	0.42480442357727616
chr14	67812500	67813500	-0.06716291607426886
chr14	67812600	67813600	0.7970452709365569
chr14	67812700	67813700	0.997640291588639
chr14	67812800	67813800	0.5523458920507042
chr14	67812900	67813900	1.1099380296243977
chr14	67813000	67814000	1.3470400271457579
chr14	67813100	67814100	1.6337466416794242
chr14	67813200	67814200	2.0423185934646018
chr14	67813300	67814300	1.5367492868956731
chr14	67813400	67814400	1.5883309923457294
chr14	67813500	67814500	2.085578428010597
chr14	67813600	67814600	1.6242320646206598
chr14	67813700	67814700	0.8833330382641321
chr14	67813800	67814800	1.1169051840801811
chr14	67813900	67814900	1.0016295999532026
chr14	67814000	67815000	0.7367372735990348
chr14	67814100	67815100	0.3327125736880901
chr14	67814200	67815200	0.02572164951989593
chr14	67814300	67815300	0.5902711563236785
chr14	67814400	67815400	0.6735396288795963
chr14	67814500	67815500	0.2326238110523121
chr14	67814600	67815600	0.9534576688644106
chr14	67814700	67815700	0.9334699626593708
chr14	67814800	67815800	1.0514977647906083
chr14	67814900	67815900	1.2708465982505834
chr14	67815000	67816000	1.623733568101306
chr14	67815100	67816100	2.13811700810334
chr14	67815200	67816200	2.2972080015984817
chr14	67815300	67816300	2.2741047355839803
chr14	67815400	67816400	1.8785430704327888
chr14	67815500	67816500	1.7561875093518178
chr14	67815600	67816600	0.9269586650204829
chr14	67815700	67816700	0.870652287062652
chr14	67815800	67816800	0.5608159382935634
chr14	67815900	67816900	0.18534382537983954
chr14	67816000	67817000	0.011041928963514618
chr14	67816100	67817100	-0.4121170854974075
chr14	67816200	67817200	-0.6464538353267802
chr14	67816300	67817300	-0.5374954965619372
chr14	67816400	67817400	-1.1143414691587588
chr14	67816500	67817500	-1.4913013659194585
chr14	67816600	67817600	-0.5086324936876249
chr14	67816700	67817700	-0.3930302270424653
chr14	67816800	67817800	-0.5197311471276113
chr14	67816900	67817900	-0.9777727063076695
chr14	67817000	67818000	-0.715920532161552
chr14	67818200	67819200	0.7635455142900698
chr14	67818300	67819300	0.9995216721653208
chr14	67818400	67819400	0.7877863519375607
chr14	67818500	67819500	0.6377272971768574
chr14	67818600	67819600	0.14257764273645246
chr14	67818700	67819700	0.5026728226730119
chr14	67818800	67819800	0.0583573970935549
chr14	67818900	67819900	-0.5531887399558254
chr14	67819000	67820000	-1.272581840922889
chr14	67819100	67820100	-1.265798673433571
chr14	67819200	67820200	-1.598315899475005
chr14	67819300	67820300	-0.984921711881447
chr14	67819400	67820400	-0.9689794673697546
chr14	67819500	67820500	-1.4386245437803022
chr14	67819600	67820600	-1.1076901876691116
chr14	67819700	67820700	-0.9113485252211528
chr14	67819800	67820800	-0.8118553420409375
chr14	67819900	67820900	-0.7873065032971313
chr14	67820000	67821000	-0.43623874770865195
chr14	67820100	67821100	-0.013919167190982969
chr14	67820200	67821200	0.2573427843095536
chr14	67820300	67821300	0.3510121666707889
chr14	67820400	67821400	0.616619537411781
chr14	67820500	67821500	1.2328464768542085
chr14	67820600	67821600	1.4315773526965478
chr14	67820700	67821700	1.4528837273533073
chr14	67820800	67821800	1.6038081427697852
chr14	67820900	67821900	1.6955664612245094
chr14	67821000	67822000	2.0635636211941204
chr14	67821100	67822100	1.7149912405247685
chr14	67821200	67822200	1.8966073997951969
chr14	67821300	67822300	0.7991426533387941
chr14	67821400	67822400	0.6389620021558354
chr14	67821500	67822500	0.306384102284666
chr14	67821600	67822600	-0.4152142259967347
chr14	67821700	67822700	-0.5442584981061429
chr14	67821800	67822800	-0.6384127243635339
chr14	67821900	67822900	-0.4447864226769741
chr14	67822000	67823000	-0.8588455814910262
chr14	67822100	67823100	-0.2461378729189989
chr14	67822200	67823200	0.12593303180978802
chr14	67822300	67823300	0.8760073954597374
chr14	67822400	67823400	0.4566462625843928
chr14	67822500	67823500	0.5543195134008716
chr14	67822600	67823600	1.2156642505597604
chr14	67822700	67823700	1.1847258292427247
chr14	67822800	67823800	1.5851387765951104
chr14	67822900	67823900	1.3415193219274568
chr14	67823000	67824000	0.8039002509780224
chr14	67823100	67824100	0.010429312125312205
chr14	67823200	67824200	-0.7802460867095926
chr14	67823300	67824300	-1.1834389327970145
chr14	67823400	67824400	-0.6786646598425805
chr14	67823500	67824500	-0.010356121486013552
chr14	67823600	67824600	-0.20677352599904145
chr14	67823700	67824700	-0.2664813326889449
chr14	67823800	67824800	-0.13127891768162891
chr14	67823900	67824900	0.10600128765692518
chr14	67824000	67825000	0.3660886643291555
chr14	67825100	67826100	0.5116259746665034
chr14	67825200	67826200	0.6281298669014568
chr14	67825300	67826300	0.5106116284844606
chr14	67825400	67826400	0.4765881731796259
chr14	67825500	67826500	0.965268221399426
chr14	67825600	67826600	0.8113216497344204
chr14	67825700	67826700	0.6936771630415327
chr14	67825800	67826800	0.7145074435420691
chr14	67825900	67826900	1.2981723819187967
chr14	67826000	67827000	1.035489016611494
chr14	67826100	67827100	0.77393466089301
chr14	67826200	67827200	0.5687337468643895
chr14	67826300	67827300	0.5467186683627218
chr14	67826400	67827400	0.3857436626116067
chr14	67826800	67827800	1.0030281629713291
chr14	67826900	67827900	0.7820612413455675
chr14	67827000	67828000	0.4942655379336416
chr14	67827100	67828100	0.8639362829955634
chr14	67827200	67828200	0.9305475331825188
chr14	67827300	67828300	1.0935010857753629
chr14	67827500	67828500	1.2599963512041066
chr14	67828400	67829400	-1.0254771685934505
chr14	67828500	67829500	-0.7346136601627421
chr14	67828600	67829600	0.2595239640382577
chr14	67828700	67829700	0.4209736104647939
chr14	67828800	67829800	0.3446595474470804
chr14	67828900	67829900	0.2451183008847204
chr14	67829000	67830000	0.11526685134408644
chr14	67829100	67830100	0.6877820290849971
chr14	67829200	67830200	0.3398723377288085
chr14	67829300	67830300	0.3907009844264575
chr14	67829400	67830400	0.36900432773549546
chr14	67829500	67830500	0.2233484619917644
chr14	67829600	67830600	0.315105832090515
chr14	67829700	67830700	0.4615235159354397
chr14	67829800	67830800	0.7658698455945927
chr14	67829900	67830900	1.2257157774191918
chr14	67830000	67831000	1.731929667116393
chr14	67830500	67831500	2.17291757783016
chr14	67830600	67831600	2.0901236894037405
chr14	67830700	67831700	2.312873940453
chr14	67831000	67832000	2.5720929497849774
chr14	67831100	67832100	2.3015639354776085
chr14	67831200	67832200	2.3743461791983247
chr14	67831300	67832300	2.035018984238524
chr14	67831400	67832400	1.2521681097144848
chr14	67831500	67832500	1.1327300050022326
chr14	67831600	67832600	1.222742426029478
chr14	67831700	67832700	1.1249861724503785
chr14	67831800	67832800	0.2685347493758987
chr14	67831900	67832900	0.9758464051713672
chr14	67832000	67833000	0.46664173576041806
chr14	67832100	67833100	0.8601263351572666
chr14	67832200	67833200	1.1391171038150898
chr14	67832300	67833300	1.0401117508596538
chr14	67832400	67833400	1.6902573199371964
chr14	67832500	67833500	1.861252227113608
chr14	67832600	67833600	1.7664431296930008
chr14	67832700	67833700	1.7115052547356415
chr14	67832800	67833800	2.125432421276271
chr14	67832900	67833900	1.602015325768855
chr14	67833000	67834000	1.5481490852701105
chr14	67833100	67834100	1.3585271546900637
chr14	67833200	67834200	0.8006426154348847
chr14	67833300	67834300	1.203837032865954
chr14	67833400	67834400	1.3421382103554744
chr14	67833500	67834500	1.3920556192527906
chr14	67833600	67834600	1.6712725606295713
chr14	67833700	67834700	1.3449151474490335
chr14	67833800	67834800	1.0384727205630115
chr14	67833900	67834900	1.2587940208810342
chr14	67834000	67835000	1.279571797664826
chr14	67834100	67835100	1.345114789035694
chr14	67834200	67835200	0.8379845475008759
chr14	67834300	67835300	0.5018599031844173
chr14	67834400	67835400	0.5260486001949395
chr14	67834500	67835500	0.36028034130772485
chr14	67834600	67835600	-0.482911211542529
chr14	67834700	67835700	-0.9267486653188242
chr14	67834800	67835800	-0.8858466363296936
chr14	67834900	67835900	-0.6576842366391431
chr14	67835000	67836000	-0.5860682592417414
chr14	67835100	67836100	-0.433674203976016
chr14	67835200	67836200	0.5635571239972662
chr14	67835300	67836300	0.7521728444038791
chr14	67835400	67836400	1.0089797893952035
chr14	67835500	67836500	0.9122933523366296
chr14	67836600	67837600	-0.334391487823515
chr14	67836700	67837700	-0.9766102669222022
chr14	67836800	67837800	-0.3931416808636575
chr14	67836900	67837900	-0.10097793947937103
chr14	67837000	67838000	0.2591492490326237
chr14	67837100	67838100	0.159051508187566
chr14	67837200	67838200	0.6571876357806852
chr14	67837300	67838300	1.2048096336481078
chr14	67837400	67838400	2.05973750722102
chr14	67837500	67838500	2.14167941727166
chr14	67837600	67838600	1.339505677871544
chr14	67837700	67838700	2.1765130043816714
chr14	67837800	67838800	1.8411174707324407
chr14	67837900	67838900	1.561047152761068
chr14	67838000	67839000	1.5101753995213263
chr14	67838100	67839100	1.6999583295026603
chr14	67838200	67839200	1.5224168252944736
chr14	67838300	67839300	1.4450073469362534
chr14	67838400	67839400	0.5123944989819472
chr14	67838500	67839500	0.5356025653454664
chr14	67838600	67839600	0.6379966996040101
chr14	67838700	67839700	0.8458683388064268
chr14	67838800	67839800	0.4325446518074575
chr14	67838900	67839900	0.3312475199217376
chr14	67839000	67840000	0.005850153459783813
chr14	67839100	67840100	0.3990240998976279
chr14	67839200	67840200	-0.5831896201594857
chr14	67839300	67840300	-1.4933885526579045
chr14	67839400	67840400	-0.8921255311207736
chr14	67839500	67840500	-0.4902520940526409
chr14	67839600	67840600	0.1312461177899231
chr14	67839700	67840700	0.05487537337587764
chr14	67839800	67840800	0.4183825799013367
chr14	67839900	67840900	0.6296951593658775
chr14	67840000	67841000	0.9760547835994609
chr14	67840100	67841100	0.5896353357630132
chr14	67840200	67841200	1.542004801938226
chr14	67841100	67842100	0.9122706246951656
chr14	67841200	67842200	0.7564049909759915
chr14	67841300	67842300	0.27721788600979463
chr14	67841400	67842400	0.41957726357910347
chr14	67841500	67842500	0.6493795463467746
chr14	67841600	67842600	0.5650801467928793
chr14	67841700	67842700	1.0662445488603245
chr14	67841800	67842800	0.6854626801077193
chr14	67841900	67842900	0.08229727108059161
chr14	67842000	67843000	-0.12747381045222272
chr14	67842100	67843100	0.16474707531532312
chr14	67842200	67843200	-0.06727493324327134
chr14	67843800	67844800	1.146301969596055
chr14	67843900	67844900	1.0022020120283
chr14	67844000	67845000	1.2700269520938121
chr14	67844100	67845100	1.1958363310314128
chr14	67844200	67845200	0.9721405607911148
chr14	67844300	67845300	1.216095810228402
chr14	67844400	67845400	1.5820387903065474
chr14	67844500	67845500	2.1531390084198514
chr14	67844600	67845600	2.0892814353025617
chr14	67844700	67845700	2.338340281738112
chr14	67844800	67845800	2.3373387930594727
chr14	67844900	67845900	2.2927535659921823
chr14	67845000	67846000	1.9288449994099688
chr14	67845100	67846100	2.138342485424407
chr14	67845200	67846200	2.163691145897862
chr14	67845300	67846300	2.495166434351311
chr14	67845400	67846400	2.0367278553886923
chr14	67845500	67846500	1.997130592072961
chr14	67845600	67846600	1.7993161347532458
chr14	67845700	67846700	1.577061096607063
chr14	67845800	67846800	1.772451614180001
chr14	67845900	67846900	1.8086207191576813
chr14	67846000	67847000	2.4837826721358525
chr14	67846100	67847100	2.489782063030667
chr14	67846200	67847200	1.982887077961486
chr14	67846300	67847300	1.7623876142871326
chr14	67847400	67848400	1.0778665966593977
chr14	67847500	67848500	0.7820065333577183
chr14	67847600	67848600	0.007737025360415003
chr14	67847700	67848700	0.2834187886251973
chr14	67847800	67848800	0.17194926372682268
chr14	67847900	67848900	0.10718232841257036
chr14	67848000	67849000	-0.061625434034087545
chr14	67848100	67849100	0.12804650092521164
chr14	67848200	67849200	-0.3195111711767041
chr14	67848300	67849300	-0.14854955592799932
chr14	67848400	67849400	0.05385054754034852
chr14	67848500	67849500	0.3471928950886032
chr14	67848600	67849600	0.874819305778233
chr14	67848700	67849700	0.858049147409668
chr14	67848800	67849800	0.4555749015818342
chr14	67848900	67849900	0.2825169749297524
chr14	67849000	67850000	-0.4199989807297533
chr14	67849100	67850100	-0.4152441510926019
chr14	67849200	67850200	-0.10313345663285887
chr14	67849300	67850300	-0.09586924991097932
chr14	67849400	67850400	-0.4559318900398466
chr14	67849500	67850500	-0.8905823336187559
chr14	67849600	67850600	-0.3460283410053548
chr14	67849700	67850700	-0.2568230568020104
chr14	67849800	67850800	0.19609396921891592
chr14	67849900	67850900	0.3312723114743403
chr14	67850000	67851000	1.5881839783995892
chr14	67850100	67851100	1.4869608295412151
chr14	67850200	67851200	1.870840966096828
chr14	67850300	67851300	1.158215139546501
chr14	67850400	67851400	1.5133436942720273
chr14	67850500	67851500	2.164358373238183
chr14	67850600	67851600	1.421159791938565
chr14	67850700	67851700	1.6341681001352355
chr14	67850800	67851800	2.5052314046806137
chr14	67850900	67851900	2.8081140655674544
chr14	67851000	67852000	2.448412811595892
chr14	67851100	67852100	2.579716169451967
chr14	67851200	67852200	2.218843438093874
chr14	67851300	67852300	3.3468435145640534
chr14	67851400	67852400	3.4230867294562324
chr14	67851500	67852500	3.085265277487
chr14	67851600	67852600	3.4365263774988137
chr14	67851700	67852700	3.1083288030836065
chr14	67851800	67852800	2.6778636424296556
chr14	67851900	67852900	2.6729174682179684
chr14	67852000	67853000	2.342272388660323
chr14	67852100	67853100	1.749547287743261
chr14	67852200	67853200	1.7296357224796015
chr14	67852300	67853300	0.3916027526671289
chr14	67852400	67853400	0.6713936739405133
chr14	67852500	67853500	0.8021392705809833
chr14	67852600	67853600	0.5912099813407441
chr14	67852700	67853700	0.2596065766126321
chr14	67852800	67853800	-0.008668956128529033
chr14	67852900	67853900	-0.12103962699529945
chr14	67853000	67854000	-0.02989057549940908
chr14	67853100	67854100	0.6400969171850708
chr14	67853200	67854200	0.2278023866947796
chr14	67853300	67854300	1.0809752827953003
chr14	67853400	67854400	0.8194409703701723
chr14	67853500	67854500	0.4541136347532595
chr14	67853600	67854600	0.8871451288525536
chr14	67854900	67855900	0.1594980688245949
chr14	67855000	67856000	0.112545481082782
chr14	67855100	67856100	0.44941085511451256
chr14	67855200	67856200	-0.3479931096369148
chr14	67855300	67856300	-0.1382199406411345
chr14	67855400	67856400	0.32870070768576176
chr14	67855500	67856500	-0.0061087171391511355
chr14	67855600	67856600	-0.6589727061412466
chr14	67855700	67856700	-0.4567396785475339
chr14	67855800	67856800	-0.8010715215708514
chr14	67855900	67856900	-0.1193520549759239
chr14	67856000	67857000	-0.06421473593532048
chr14	67856400	67857400	-1.132033712122429
chr14	67856500	67857500	-1.3807323123109498
chr14	67856600	67857600	-0.7311096635596589
chr14	67856700	67857700	-1.1110983362956408
chr14	67856800	67857800	-1.0914145584728796
chr14	67856900	67857900	-0.5260811885216494
chr14	67857000	67858000	0.18139460400961624
chr14	67857100	67858100	0.8201210242814962
chr14	67857200	67858200	1.2199676168311808
chr14	67857300	67858300	2.158606469151408
chr14	67857400	67858400	3.1803795379255098
chr14	67857500	67858500	3.418089759527945
chr14	67857600	67858600	3.3955509876201564
chr14	67857700	67858700	3.8160867897140784
chr14	67857800	67858800	4.055196718040269
chr14	67857900	67858900	3.5471285272533435
chr14	67858000	67859000	2.678218075422233
chr14	67858100	67859100	2.0917279652083214
chr14	67858200	67859200	1.6294232855705504
chr14	67858300	67859300	1.3716913641179032
chr14	67858400	67859400	0.7106513592094709
chr14	67858500	67859500	1.1196575991491031
chr14	67858600	67859600	0.7674993658248455
chr14	67858700	67859700	0.5207079075694959
chr14	67858800	67859800	0.29815665614858383
chr14	67858900	67859900	0.02895819269286052
chr14	67859000	67860000	0.5183838024777471
chr14	67859100	67860100	0.794988374913134
chr14	67859200	67860200	1.1000342460829458
chr14	67859300	67860300	0.5160634083133309
chr14	67859400	67860400	0.01813132650571558
chr14	67859500	67860500	-0.3763581299618794
chr14	67859600	67860600	0.1323819031157806
chr14	67859700	67860700	0.55970033096851
chr14	67859800	67860800	0.6440536680814665
chr14	67859900	67860900	0.17321214380639885
chr14	67860000	67861000	-0.24070233320512022
chr14	67860100	67861100	-0.8480658874760152
chr14	67860200	67861200	0.10219692744770507
chr14	67860300	67861300	0.6352426785185347
chr14	67860400	67861400	1.6742279699742273
chr14	67860500	67861500	1.671058878138366
chr14	67861600	67862600	-0.22038670831877075
chr14	67861700	67862700	0.2661382039295653
chr14	67861800	67862800	0.2410037914752665
chr14	67861900	67862900	-0.002185390980130819
chr14	67862000	67863000	0.43765169745635313
chr14	67862100	67863100	0.21522548821690485
chr14	67863200	67864200	2.123628948257776
chr14	67863300	67864300	2.291299107647005
chr14	67863400	67864400	2.2565702943885606
chr14	67863500	67864500	2.7029876033536726
chr14	67863600	67864600	2.743871714426239
chr14	67863700	67864700	2.645897525083381
chr14	67863800	67864800	3.0838679768882646
chr14	67863900	67864900	1.577313553300396
chr14	67865600	67866600	1.9455095551825905
chr14	67865700	67866700	1.972072643114463
chr14	67865800	67866800	1.5826340545067956
chr14	67865900	67866900	1.3031238429278842
chr14	67866000	67867000	0.4242814045937952
chr14	67866100	67867100	0.5961744248169193
chr14	67866200	67867200	0.6883276686830108
chr14	67866300	67867300	1.6757734836039526
chr14	67866400	67867400	1.769932075102914
chr14	67866500	67867500	1.9946856446739718
chr14	67866600	67867600	2.068185731352345
chr14	67866700	67867700	1.9396764378953983
chr14	67866800	67867800	2.4744569137040107
chr14	67866900	67867900	2.502055276492515
chr14	67867000	67868000	2.7061968323668673
chr14	67867100	67868100	2.1836268872540785
chr14	67867200	67868200	1.4134147085513535
chr14	67867300	67868300	1.189699105167657
chr14	67867400	67868400	1.2404140543080036
chr14	67867500	67868500	0.9637481977397699
chr14	67873900	67874900	-1.9381952543321552
chr14	67874000	67875000	-2.1231644821522386
chr14	67874100	67875100	-2.3076539583681877
chr14	67874200	67875200	-2.1100714255489152
chr14	67874300	67875300	-1.5379903537855222
chr14	67874400	67875400	-1.4295123470574367
chr14	67874500	67875500	-1.2688828908963454
chr14	67874600	67875600	-1.4683766101649878
chr14	67874700	67875700	-0.806925619179382
chr14	67874800	67875800	-0.5632988660786972
chr14	67874900	67875900	-0.4631454295050575
chr14	67875000	67876000	-0.34901262868175903
chr14	67875100	67876100	0.09529889771589056
chr14	67875200	67876200	0.6081185362292202
chr14	67875300	67876300	0.4092522648983582
chr14	67875400	67876400	0.5905284335704769
chr14	67875500	67876500	-0.0824087648190355
chr14	67875600	67876600	0.9707301894580841
chr14	67875700	67876700	0.9864302673666634
chr14	67875800	67876800	0.9744887624943184
chr14	67875900	67876900	1.7181455446785383
chr14	67876000	67877000	2.0987078011323277
chr14	67876100	67877100	1.9547431241140207
chr14	67876200	67877200	1.4786463093570426
chr14	67876300	67877300	1.5433648125910835
chr14	67876400	67877400	0.7072293498301779
chr14	67876500	67877500	0.9999357975869778
chr14	67876600	67877600	0.236972000222868
chr14	67876700	67877700	0.13769925888433796
chr14	67876800	67877800	-0.247127002430975
chr14	67876900	67877900	-0.9300925229387724
chr14	67877000	67878000	-0.8639736846593585
chr14	67877100	67878100	-1.1279138900494656
chr14	67877200	67878200	-1.1340933429686364
chr14	67877300	67878300	-1.0363671471120546
chr14	67877400	67878400	-0.17667836288039254
chr14	67877500	67878500	0.07935263512844377
chr14	67877600	67878600	0.6120715457866465
chr14	67877700	67878700	0.8701316864121512
chr14	67877800	67878800	1.4453000455206475
chr14	67877900	67878900	1.9854037929098691
chr14	67878000	67879000	1.8697008524858356
chr14	67878100	67879100	1.7444356618244694
chr14	67878200	67879200	1.4358896033374628
chr14	67878300	67879300	0.957685247301567
chr14	67878400	67879400	1.0787595362912596
chr14	67878500	67879500	0.7775082207378035
chr14	67878600	67879600	0.3660169260328887
chr14	67878700	67879700	0.2607144409419363
chr14	67878800	67879800	-0.15444931982833834
chr14	67878900	67879900	-0.31439982029818664
chr14	67879000	67880000	-0.5037511828433292
chr14	67879100	67880100	0.08950982655422861
chr14	67879200	67880200	0.5439996898225667
chr14	67879300	67880300	0.781392845015442
chr14	67879400	67880400	0.4702823764752879
chr14	67879500	67880500	0.5910277937348014
chr14	67879600	67880600	1.0301001529289826
chr14	67879700	67880700	0.9527215700488078
chr14	67879800	67880800	0.7997437867651951
chr14	67879900	67880900	0.6906880427643646
chr14	67880000	67881000	0.8745913089330195
chr14	67880100	67881100	0.6039071946655715
chr14	67880200	67881200	0.3958947259480863
```
