## Supplemental Datasets for "A genome-wide mutational constraint map quantified from variation in 76,156 human genomes": Supplementary_Data_3.bed (part 248 of 859)

```
chr14	67880300	67881300	0.4645381821384475
chr14	67880400	67881400	0.0490772697055651
chr14	67880500	67881500	0.3973300195683724
chr14	67880600	67881600	0.4013702767913713
chr14	67880700	67881700	0.1946019375375989
chr14	67880800	67881800	0.19940176746680024
chr14	67880900	67881900	-0.3292058184788748
chr14	67881000	67882000	-0.4506200350653419
chr14	67881100	67882100	-0.1898086695593156
chr14	67881200	67882200	-0.25515424371442114
chr14	67881300	67882300	-0.16374785124756575
chr14	67881400	67882400	0.11119454088541078
chr14	67881500	67882500	-0.2554071892917552
chr14	67881600	67882600	-0.17290629221172696
chr14	67881700	67882700	-0.16282210465557095
chr14	67881800	67882800	-0.2889347479728814
chr14	67881900	67882900	0.38538645717617415
chr14	67882000	67883000	0.39843982245932946
chr14	67882100	67883100	0.33575124371323023
chr14	67882200	67883200	0.7518339129752483
chr14	67882300	67883300	0.6224399464193384
chr14	67883300	67884300	0.9066802878000848
chr14	67883400	67884400	1.5971707635175618
chr14	67883500	67884500	2.114075893919362
chr14	67883600	67884600	1.8449799730583023
chr14	67883700	67884700	1.8960951775684352
chr14	67883800	67884800	1.4805107236328523
chr14	67883900	67884900	1.0024875325178328
chr14	67884000	67885000	0.30298986128166855
chr14	67884100	67885100	-0.06203683024905717
chr14	67884200	67885200	0.06497851010269029
chr14	67884300	67885300	0.2436997894855613
chr14	67884400	67885400	0.2435042608399567
chr14	67884500	67885500	0.2314728851824856
chr14	67884600	67885600	0.6424704130696726
chr14	67884700	67885700	0.9004216845541752
chr14	67884800	67885800	1.4017053219360236
chr14	67884900	67885900	1.9265616639445773
chr14	67885000	67886000	2.1811249214292205
chr14	67885100	67886100	2.260541872437019
chr14	67885200	67886200	1.7576764573721326
chr14	67885300	67886300	1.432406986760926
chr14	67885400	67886400	1.0760388592355714
chr14	67885500	67886500	0.3041790540528003
chr14	67885600	67886600	0.7572759533786707
chr14	67885700	67886700	-0.1722675782300197
chr14	67885800	67886800	-0.3665402511278087
chr14	67885900	67886900	-0.2732558227654182
chr14	67886000	67887000	-0.28329396198206286
chr14	67886100	67887100	0.333026068240675
chr14	67886200	67887200	1.0245095251227323
chr14	67886300	67887300	1.6250341891580713
chr14	67886400	67887400	1.1030469756094707
chr14	67886500	67887500	1.5909492743746938
chr14	67886600	67887600	1.3735141755263849
chr14	67886700	67887700	2.142533261014851
chr14	67886800	67887800	2.2683312382719225
chr14	67886900	67887900	2.1497754974197734
chr14	67887000	67888000	2.3091804132177693
chr14	67887100	67888100	1.4123702467678183
chr14	67887200	67888200	1.0541337042749446
chr14	67887300	67888300	0.6793052972622442
chr14	67887400	67888400	0.7939536385222998
chr14	67887500	67888500	0.5411359554288679
chr14	67887600	67888600	0.5429500668108376
chr14	67887700	67888700	0.12379434360641575
chr14	67887800	67888800	-0.32967132255940745
chr14	67887900	67888900	-0.5912537855588329
chr14	67888000	67889000	-0.8019146432084621
chr14	67888100	67889100	-0.4087333613413917
chr14	67888200	67889200	-0.2318382549344981
chr14	67888300	67889300	-0.2369927588810889
chr14	67888400	67889400	0.2647221082227265
chr14	67888500	67889500	0.3965937594994001
chr14	67888600	67889600	0.4955996182194803
chr14	67888700	67889700	0.4540198551149199
chr14	67888800	67889800	0.9060791460276886
chr14	67888900	67889900	1.4199864232603536
chr14	67889000	67890000	2.194387554348025
chr14	67889100	67890100	2.0721006049752293
chr14	67889200	67890200	2.1276177799351155
chr14	67889300	67890300	2.198379236549059
chr14	67889400	67890400	2.0357086259414694
chr14	67889500	67890500	2.084253852041979
chr14	67889600	67890600	1.8004802264798745
chr14	67889700	67890700	1.830766585493308
chr14	67889800	67890800	1.536894615665567
chr14	67889900	67890900	1.4998891249281678
chr14	67890000	67891000	0.9239919969692868
chr14	67890100	67891100	0.998020542025532
chr14	67890200	67891200	0.9957404269596778
chr14	67890300	67891300	0.17071548701983985
chr14	67890400	67891400	0.30977123664815925
chr14	67890500	67891500	-0.4267410540770097
chr14	67890600	67891600	-1.5409655904106774
chr14	67890700	67891700	-1.3196792312124264
chr14	67890800	67891800	-0.7448498762760902
chr14	67890900	67891900	-0.8192790482242742
chr14	67891000	67892000	-1.5977153944791918
chr14	67891100	67892100	-0.9001240885909737
chr14	67891200	67892200	-0.5883262195598798
chr14	67891300	67892300	-0.8304266019710198
chr14	67891400	67892400	-0.8475505299035352
chr14	67891500	67892500	-0.13287270734606332
chr14	67891600	67892600	1.289895880206706
chr14	67891700	67892700	1.3217073000236086
chr14	67891800	67892800	0.6948392846599402
chr14	67891900	67892900	1.351419999061271
chr14	67892000	67893000	1.7378162793489953
chr14	67892100	67893100	1.3371543714474117
chr14	67892200	67893200	0.4029728171873138
chr14	67892300	67893300	0.8824051886933789
chr14	67892400	67893400	0.8228399459368468
chr14	67892500	67893500	1.034718216073965
chr14	67892600	67893600	0.6527249437313171
chr14	67892700	67893700	0.4373491061049924
chr14	67892800	67893800	0.38226890422147386
chr14	67892900	67893900	-0.21817810260530435
chr14	67893000	67894000	0.44401696036636995
chr14	67893100	67894100	0.001623704240792182
chr14	67893200	67894200	0.08049269468196975
chr14	67893300	67894300	0.11415420090961945
chr14	67893400	67894400	-0.1440378998511298
chr14	67893500	67894500	-0.4889015698277599
chr14	67893600	67894600	-0.2410947524794745
chr14	67893700	67894700	-0.3658839915649378
chr14	67893800	67894800	0.2371712171925984
chr14	67893900	67894900	0.014008748494483872
chr14	67894000	67895000	-0.4250119903021
chr14	67894100	67895100	-0.17806123925363918
chr14	67894200	67895200	-0.3300755065051746
chr14	67894300	67895300	-0.4295006325580396
chr14	67894400	67895400	0.03325464611417627
chr14	67894500	67895500	-0.18945300465643508
chr14	67894600	67895600	-0.4508640827447567
chr14	67894700	67895700	-0.6351244112087459
chr14	67894800	67895800	-1.852760142645124
chr14	67894900	67895900	-1.7241745022145454
chr14	67895000	67896000	-1.77678941443174
chr14	67895100	67896100	-1.509156739867475
chr14	67895200	67896200	-1.078092844684448
chr14	67895300	67896300	-0.2558576322110262
chr14	67895400	67896400	0.1288803572372907
chr14	67895500	67896500	-0.08457196306555323
chr14	67895600	67896600	-0.05290008141418902
chr14	67895700	67896700	0.2192329968135382
chr14	67895800	67896800	0.3680874437887693
chr14	67895900	67896900	0.4929568913257171
chr14	67896000	67897000	0.7095669649243138
chr14	67896100	67897100	0.94180080942652
chr14	67896200	67897200	1.4892590303754407
chr14	67896300	67897300	0.5619238445119427
chr14	67896400	67897400	0.048518362169918734
chr14	67896500	67897500	0.4663167267486598
chr14	67896600	67897600	0.14111567702110192
chr14	67896700	67897700	0.0314862563777641
chr14	67896800	67897800	0.6978868515554885
chr14	67896900	67897900	0.8328604596354942
chr14	67897000	67898000	1.0353393945549334
chr14	67897100	67898100	0.31204644692453026
chr14	67897200	67898200	0.02117669767221646
chr14	67897300	67898300	0.5707036118291456
chr14	67897400	67898400	0.055800477168386896
chr14	67897500	67898500	0.5055418166149537
chr14	67897600	67898600	0.6334974191529232
chr14	67897700	67898700	1.1217134293968762
chr14	67897800	67898800	1.357777924102366
chr14	67897900	67898900	0.4900259161643259
chr14	67898000	67899000	0.6335092316663136
chr14	67898100	67899100	1.1575107331557957
chr14	67898200	67899200	0.9745920044534692
chr14	67898300	67899300	0.1949100290420763
chr14	67898400	67899400	-0.38120042941153015
chr14	67898500	67899500	-0.6540942607884642
chr14	67898600	67899600	-0.4217330792966129
chr14	67898700	67899700	-0.5774678029937625
chr14	67898800	67899800	-0.999881080848667
chr14	67898900	67899900	-0.48580753953927597
chr14	67899000	67900000	-0.9384184764842615
chr14	67899100	67900100	-1.692584977499252
chr14	67899200	67900200	-1.2302423496198531
chr14	67899300	67900300	-0.5166522801871375
chr14	67899400	67900400	0.23209828929372456
chr14	67899500	67900500	0.6445114615867156
chr14	67899600	67900600	0.5293476656966442
chr14	67899700	67900700	0.41999075953355897
chr14	67899800	67900800	0.627569278629167
chr14	67899900	67900900	0.3234364247601801
chr14	67900000	67901000	0.21567195190521263
chr14	67900100	67901100	0.8635759850390266
chr14	67900200	67901200	-0.2723485018221311
chr14	67900300	67901300	-0.7236442101774219
chr14	67900400	67901400	-0.6228458295881254
chr14	67900500	67901500	-1.3393249837222565
chr14	67900600	67901600	-1.5151150124788302
chr14	67900700	67901700	-1.9349504015411745
chr14	67900800	67901800	-2.100351755110894
chr14	67900900	67901900	-2.168086512683585
chr14	67901000	67902000	-1.928186026246031
chr14	67901100	67902100	-1.6836217948861234
chr14	67901200	67902200	-0.9181278829621372
chr14	67901300	67902300	-0.2777415318359931
chr14	67901400	67902400	-0.009595951470713723
chr14	67901500	67902500	-0.4016795467014893
chr14	67901600	67902600	0.009665449360821143
chr14	67901700	67902700	0.28005049647935754
chr14	67901800	67902800	0.5485112112138574
chr14	67901900	67902900	1.452685517934282
chr14	67902000	67903000	1.6645394822716042
chr14	67902100	67903100	1.4634161393215948
chr14	67902200	67903200	0.3854691776032768
chr14	67902300	67903300	-0.05011052767117025
chr14	67902400	67903400	-0.1792106989965961
chr14	67902500	67903500	0.3118630735753816
chr14	67902600	67903600	0.8188984561327094
chr14	67902700	67903700	1.055256173670149
chr14	67902800	67903800	1.4562425232032916
chr14	67902900	67903900	1.293259208485168
chr14	67903000	67904000	1.4512809152551749
chr14	67903100	67904100	1.5394531526673911
chr14	67903200	67904200	2.258634928761868
chr14	67903300	67904300	2.5279071902042296
chr14	67903400	67904400	2.6239133570307427
chr14	67903500	67904500	2.258445876050456
chr14	67905000	67906000	0.41610943700630676
chr14	67905100	67906100	1.0810804669582774
chr14	67905200	67906200	1.3375404179046693
chr14	67905300	67906300	1.0496216756290992
chr14	67905400	67906400	1.0716501064139772
chr14	67905500	67906500	1.3353155029875707
chr14	67905600	67906600	1.1002668017984742
chr14	67905700	67906700	1.742344036357752
chr14	67905800	67906800	1.950278947120272
chr14	67905900	67906900	1.969682262659991
chr14	67906000	67907000	2.445266762108756
chr14	67906100	67907100	2.1450976061819187
chr14	67906200	67907200	2.3377184473095145
chr14	67906300	67907300	2.4894494628833974
chr14	67906400	67907400	2.3500969005456773
chr14	67906500	67907500	1.9959924092223185
chr14	67906600	67907600	1.6344616819620563
chr14	67906700	67907700	1.7524259372001671
chr14	67906800	67907800	1.3539840890083803
chr14	67906900	67907900	1.4904028976853103
chr14	67907000	67908000	1.6820825815321934
chr14	67907100	67908100	1.8378989894824669
chr14	67907200	67908200	0.9233803758488104
chr14	67907300	67908300	0.27451178167234314
chr14	67907400	67908400	0.9588816543957684
chr14	67907500	67908500	1.5177207880162789
chr14	67907600	67908600	1.4911163483103425
chr14	67907700	67908700	1.6147854686476193
chr14	67907800	67908800	1.4631654486436931
chr14	67907900	67908900	1.5014597655627933
chr14	67908000	67909000	0.6612324034290278
chr14	67908100	67909100	0.7948179378343112
chr14	67908200	67909200	1.290981328912988
chr14	67908300	67909300	1.6554744385488116
chr14	67908400	67909400	1.1329586717684084
chr14	67908500	67909500	0.5959924497782632
chr14	67908600	67909600	0.709338057801856
chr14	67908700	67909700	0.22364689497199616
chr14	67908800	67909800	0.1929372981429864
chr14	67908900	67909900	-0.16807312634243976
chr14	67909000	67910000	-0.08237324221975661
chr14	67909100	67910100	-0.2866662430655025
chr14	67909200	67910200	0.06230834247795994
chr14	67909300	67910300	0.3804251921298527
chr14	67910500	67911500	-0.2776665236210724
chr14	67910600	67911600	0.6780060078535135
chr14	67910900	67911900	1.6622080821095686
chr14	67911000	67912000	1.3139623320675407
chr14	67911100	67912100	0.6239825862687524
chr14	67911200	67912200	0.4658179183243087
chr14	67911300	67912300	0.7741974813522221
chr14	67911400	67912400	0.7381089845315201
chr14	67911500	67912500	0.7004155484570791
chr14	67911600	67912600	-0.07494179225023517
chr14	67911700	67912700	-0.09350257566308462
chr14	67911800	67912800	-0.348492809767527
chr14	67911900	67912900	-0.2453721924795649
chr14	67912000	67913000	-0.02812265596561964
chr14	67912100	67913100	0.3121244361780091
chr14	67912200	67913200	0.6633347795997601
chr14	67912300	67913300	0.5989999123671087
chr14	67912400	67913400	1.156867544938479
chr14	67912500	67913500	1.1482289888846764
chr14	67912600	67913600	1.6074447841468429
chr14	67912700	67913700	1.8696312733255265
chr14	67912800	67913800	1.4669880730915001
chr14	67912900	67913900	1.8426940702623864
chr14	67913000	67914000	1.7737083309646982
chr14	67913100	67914100	1.9397983174027729
chr14	67913200	67914200	1.7720596940611009
chr14	67913300	67914300	1.89689319587906
chr14	67913400	67914400	1.917463254527876
chr14	67913500	67914500	2.133488658671489
chr14	67913600	67914600	2.470966191969184
chr14	67913700	67914700	2.7326298480115447
chr14	67913800	67914800	2.274048149153769
chr14	67913900	67914900	1.9854608068033164
chr14	67914000	67915000	1.7660729407178775
chr14	67914100	67915100	2.0542267534090177
chr14	67914200	67915200	2.4777147873632925
chr14	67914300	67915300	1.8043033219010696
chr14	67914400	67915400	1.7667642234283365
chr14	67914500	67915500	1.121310697304325
chr14	67914600	67915600	0.8729764422892633
chr14	67914700	67915700	-0.2702211397732565
chr14	67914800	67915800	-0.06724700217039227
chr14	67914900	67915900	-0.3367710664441011
chr14	67915000	67916000	0.3140783652857812
chr14	67915100	67916100	0.05655719314115217
chr14	67915200	67916200	-0.3764262599539733
chr14	67915300	67916300	0.04340666055366413
chr14	67915400	67916400	-0.5159590573996273
chr14	67915500	67916500	-0.1195064976874396
chr14	67915600	67916600	-0.6259515047676729
chr14	67915700	67916700	-0.16480699462063805
chr14	67915800	67916800	0.6149240599825122
chr14	67915900	67916900	0.548217892412879
chr14	67916000	67917000	-0.17069587364207983
chr14	67916100	67917100	-0.008471195744345959
chr14	67916200	67917200	-0.2825510419727452
chr14	67916300	67917300	0.02735956648260956
chr14	67916400	67917400	0.4919567459125709
chr14	67916500	67917500	0.4912514840737082
chr14	67916600	67917600	0.9779496211293331
chr14	67916700	67917700	1.2551087558352456
chr14	67916800	67917800	0.8301612523758806
chr14	67916900	67917900	0.7204997198710149
chr14	67917000	67918000	1.3307600508785298
chr14	67917100	67918100	1.5684735083419252
chr14	67917200	67918200	1.6368498763758648
chr14	67917300	67918300	1.4093194939441631
chr14	67917400	67918400	1.1651845817884472
chr14	67917500	67918500	0.8570484214747973
chr14	67917600	67918600	0.7525372455887336
chr14	67917700	67918700	0.9934138138894604
chr14	67917800	67918800	0.7223092300566859
chr14	67917900	67918900	1.338946967430665
chr14	67918000	67919000	1.0806369453157332
chr14	67918100	67919100	1.1215652057127936
chr14	67918200	67919200	0.9283296124561774
chr14	67918300	67919300	0.9697242527074096
chr14	67918400	67919400	0.8000066252024151
chr14	67918500	67919500	1.2042574732907292
chr14	67918600	67919600	1.3027566814651637
chr14	67918700	67919700	0.9213722284751308
chr14	67918800	67919800	1.214495592774428
chr14	67918900	67919900	1.0332830896999845
chr14	67919000	67920000	1.6583897433681623
chr14	67919100	67920100	1.1160863846714728
chr14	67919200	67920200	1.8247332472517663
chr14	67919300	67920300	1.8618440887955665
chr14	67919400	67920400	1.6117957123817088
chr14	67919500	67920500	1.3649993731572063
chr14	67919600	67920600	1.4124535729819656
chr14	67919700	67920700	1.0961766033704698
chr14	67919800	67920800	0.5642366353966443
chr14	67919900	67920900	0.5704303081602452
chr14	67920000	67921000	-0.026370301858479
chr14	67920100	67921100	0.032846501537809235
chr14	67920200	67921200	-0.9749459996898259
chr14	67920300	67921300	-0.760104892303459
chr14	67920400	67921400	0.08552007942388913
chr14	67920500	67921500	0.3166079691916174
chr14	67920600	67921600	0.5350155116355929
chr14	67920700	67921700	0.990969411060793
chr14	67920800	67921800	1.0969282121170063
chr14	67920900	67921900	1.1100876633920045
chr14	67921000	67922000	1.2494557838449944
chr14	67921100	67922100	0.9088998673442638
chr14	67921200	67922200	1.5789754538802834
chr14	67921300	67922300	0.9492291834630384
chr14	67921400	67922400	0.6760604820268885
chr14	67921500	67922500	0.4306246590092643
chr14	67921600	67922600	0.5108663154994084
chr14	67923400	67924400	0.6250427017808203
chr14	67923500	67924500	0.4921368605504484
chr14	67923600	67924600	0.2554902224138817
chr14	67923700	67924700	0.3627906644945312
chr14	67923800	67924800	0.709877143462678
chr14	67923900	67924900	0.03070197747405305
chr14	67924000	67925000	0.24046607913221094
chr14	67924100	67925100	0.5219215131014963
chr14	67924200	67925200	-0.004514250842569807
chr14	67924300	67925300	0.5089087902522534
chr14	67924400	67925400	0.38446905722651536
chr14	67924500	67925500	0.9856861824710016
chr14	67924600	67925600	0.8307612678814084
chr14	67924700	67925700	-0.057388842594095185
chr14	67924800	67925800	-0.15041227419635514
chr14	67924900	67925900	0.7016747620216836
chr14	67925000	67926000	1.0857578064784756
chr14	67925100	67926100	1.0396574038883872
chr14	67925200	67926200	1.0987432018077132
chr14	67925300	67926300	0.7080287701249748
chr14	67925400	67926400	1.1629681371963998
chr14	67925500	67926500	1.0915894377638442
chr14	67926700	67927700	0.20804388419865305
chr14	67926800	67927800	0.4232935532251514
chr14	67926900	67927900	0.2950331141774933
chr14	67927000	67928000	0.29772546518566945
chr14	67927100	67928100	0.26195056592741395
chr14	67927200	67928200	0.3367162132549241
chr14	67927300	67928300	0.7587890234454504
chr14	67927400	67928400	0.7896715184454942
chr14	67927500	67928500	0.4083962600976767
chr14	67927600	67928600	1.168498816982745
chr14	67927700	67928700	1.1105963643213657
chr14	67927800	67928800	0.8345562441735574
chr14	67927900	67928900	1.0947501642899895
chr14	67928000	67929000	1.0783558818653975
chr14	67928100	67929100	1.5824111537925591
chr14	67928200	67929200	1.3463297921852777
chr14	67928300	67929300	1.2599782807453472
chr14	67928400	67929400	1.5481379621941462
chr14	67928500	67929500	1.3647706764789391
chr14	67928600	67929600	0.7890683527871603
chr14	67928700	67929700	0.5969296508481461
chr14	67928800	67929800	0.8680432417486182
chr14	67928900	67929900	0.4314824715888729
chr14	67929000	67930000	0.8005299078125725
chr14	67929100	67930100	0.24092710853261426
chr14	67929200	67930200	0.6980679034415768
chr14	67929300	67930300	0.4323828220100812
chr14	67929400	67930400	-0.15810525718586654
chr14	67929500	67930500	0.31344211988806536
chr14	67929600	67930600	0.2116043206451781
chr14	67929700	67930700	0.26841530092905336
chr14	67929800	67930800	0.07920733576121107
chr14	67929900	67930900	0.3645129769020841
chr14	67931600	67932600	1.197354134227839
chr14	67931700	67932700	1.2406363808963112
chr14	67931800	67932800	1.8361492682325915
chr14	67931900	67932900	2.209707547424562
chr14	67932000	67933000	1.9943397233752531
chr14	67932100	67933100	1.8136881073708784
chr14	67932200	67933200	2.251756318050349
chr14	67932300	67933300	3.018082748898168
chr14	67932400	67933400	2.6977776174236388
chr14	67932500	67933500	2.7716591810405604
chr14	67932600	67933600	2.5585392419525625
chr14	67932700	67933700	2.2871347543609346
chr14	67932800	67933800	1.5105477592065284
chr14	67932900	67933900	1.018003788872924
chr14	67933000	67934000	1.1992829505369194
chr14	67933100	67934100	1.6546240819506397
chr14	67933200	67934200	1.0246956984321796
chr14	67933300	67934300	-0.04527604670938328
chr14	67933400	67934400	0.18053168760046187
chr14	67933500	67934500	-0.25336571535609026
chr14	67933600	67934600	-0.1084978557005126
chr14	67933700	67934700	-0.04702181733914863
chr14	67933800	67934800	0.17937517580679788
chr14	67933900	67934900	-0.2613144660563677
chr14	67934000	67935000	-0.27185949406061954
chr14	67934100	67935100	-0.3628945047816449
chr14	67934200	67935200	-0.3262377190003345
chr14	67934300	67935300	-0.18408077188608432
chr14	67934400	67935400	-0.790016320368859
chr14	67934500	67935500	-0.6551795025350122
chr14	67934600	67935600	-0.9305241545360604
chr14	67934700	67935700	-1.1277933866141183
chr14	67934800	67935800	-1.3171732354949366
chr14	67934900	67935900	-0.5848351253299193
chr14	67935000	67936000	-0.651798159990635
chr14	67935100	67936100	-1.39687379068708
chr14	67935200	67936200	-1.5129728326136802
chr14	67935300	67936300	-1.0687198554654582
chr14	67935400	67936400	-0.7710044527353185
chr14	67935500	67936500	-0.4752213500524596
chr14	67935600	67936600	0.14214049425329706
chr14	67935700	67936700	0.6086418332583304
chr14	67935800	67936800	0.7546273054823888
chr14	67935900	67936900	0.12385345064165625
chr14	67936000	67937000	0.4738523863233248
chr14	67936100	67937100	1.3724496889704645
chr14	67936200	67937200	1.1527175262438334
chr14	67936300	67937300	1.1794280514882038
chr14	67936400	67937400	1.3417365615480017
chr14	67936500	67937500	1.7808620783901734
chr14	67936600	67937600	1.3468251640994382
chr14	67936700	67937700	1.3612894425521074
chr14	67936800	67937800	1.4637144212559194
chr14	67936900	67937900	1.7622412747900205
chr14	67937000	67938000	1.2182791236207418
chr14	67937100	67938100	1.1003366743487686
chr14	67937200	67938200	1.1430985054306042
chr14	67937300	67938300	1.2743379205784249
chr14	67937400	67938400	1.3451536966042434
chr14	67937500	67938500	1.3496004710686085
chr14	67937600	67938600	0.9548863751891026
chr14	67937700	67938700	0.05778256687610411
chr14	67937800	67938800	-0.0481744695534164
chr14	67937900	67938900	-0.1872275427778476
chr14	67938000	67939000	0.16663965871140043
chr14	67938100	67939100	0.2939536172432345
chr14	67938200	67939200	0.4736357071668924
chr14	67938300	67939300	0.559719185598587
chr14	67938400	67939400	0.5796840764854085
chr14	67938500	67939500	-0.032110642424385674
chr14	67938600	67939600	0.4053671080758903
chr14	67938700	67939700	1.2640564140062018
chr14	67938800	67939800	1.1656075542040374
chr14	67938900	67939900	1.3523181478619168
chr14	67939000	67940000	1.0991567145781314
chr14	67940200	67941200	-1.6401096510912216
chr14	67940300	67941300	-0.6367808206557348
chr14	67940400	67941400	-0.3694500581405809
chr14	67940500	67941500	-0.3504096443288716
chr14	67940600	67941600	-0.4734026443263086
chr14	67940700	67941700	-0.3674471105238238
chr14	67940800	67941800	-0.4965352654452385
chr14	67940900	67941900	-0.7249575267257135
chr14	67941000	67942000	-0.46728556190293113
chr14	67941100	67942100	-0.4303067936245344
chr14	67941200	67942200	0.8196423272226286
chr14	67941300	67942300	0.15627380690526424
chr14	67941400	67942400	-0.4263316462345648
chr14	67941500	67942500	-0.07066596629182847
chr14	67941600	67942600	0.4375784365635074
chr14	67941700	67942700	0.4336647387904564
chr14	67941800	67942800	0.3749751315912611
chr14	67941900	67942900	0.4329758149549182
chr14	67942000	67943000	-0.1388627090975276
chr14	67942100	67943100	-0.34504253531311674
chr14	67942200	67943200	-0.7759724365036452
chr14	67942300	67943300	-0.6571769051316573
chr14	67942400	67943400	-0.07783669313041315
chr14	67942500	67943500	-0.2380225372625625
chr14	67942600	67943600	-0.12156844300797688
chr14	67942700	67943700	-0.105423030057074
chr14	67942800	67943800	0.6634129525300986
chr14	67942900	67943900	0.8686863780170127
chr14	67943000	67944000	0.858962040683755
chr14	67943100	67944100	1.4298199378683605
chr14	67943200	67944200	1.5565532675107694
chr14	67943300	67944300	1.6304550127785824
chr14	67943400	67944400	1.0365655725805236
chr14	67943500	67944500	1.2238039183736762
chr14	67943600	67944600	1.0334524764118298
chr14	67943700	67944700	0.7662381858795663
chr14	67943800	67944800	1.1810336997224855
chr14	67943900	67944900	1.4302851833300123
chr14	67944000	67945000	1.658604565745343
chr14	67944100	67945100	1.3424671324200788
chr14	67944200	67945200	1.3032978335202892
chr14	67944300	67945300	1.3432887499089068
chr14	67944400	67945400	2.0726406620064526
chr14	67944500	67945500	2.3597633697078693
chr14	67944600	67945600	2.632345635628313
chr14	67944700	67945700	2.840801426537648
chr14	67944800	67945800	1.9573691951478345
chr14	67944900	67945900	2.1257028975407795
chr14	67945000	67946000	1.738404633979831
chr14	67945100	67946100	1.4887112307315669
chr14	67945200	67946200	1.8454907855550748
chr14	67945300	67946300	1.067900218961391
chr14	67945400	67946400	1.0186771257285752
chr14	67945500	67946500	0.3699541699221643
chr14	67945600	67946600	-0.9412939809216
chr14	67945700	67946700	-0.7589809449195393
chr14	67945800	67946800	-0.6742003689971953
chr14	67945900	67946900	-1.7883944123578308
chr14	67946000	67947000	-1.3214152288294867
chr14	67946100	67947100	-0.9723324174871574
chr14	67946200	67947200	-1.4516066955823568
chr14	67946300	67947300	-0.4861279635061662
chr14	67946400	67947400	-1.2389967845251264
chr14	67946500	67947500	-0.9322735401018444
chr14	67946600	67947600	-0.5524123851392733
chr14	67946700	67947700	-0.8480777029390514
chr14	67946800	67947800	-0.4027366604885445
chr14	67946900	67947900	-0.4582886983624263
chr14	67947000	67948000	-0.3116000698346952
chr14	67947100	67948100	-0.2553825269186094
chr14	67947200	67948200	0.2216801784676959
chr14	67947300	67948300	-0.7657033253106658
chr14	67947400	67948400	-0.3722894828444308
chr14	67947500	67948500	-0.9332981664650504
chr14	67947600	67948600	-0.57452788220409
chr14	67947700	67948700	-0.3819038819919158
chr14	67947800	67948800	-0.6194465424801593
chr14	67947900	67948900	0.3993999994783545
chr14	67949000	67950000	-0.9653887375037798
chr14	67949100	67950100	-0.6201561325893862
chr14	67949200	67950200	-1.1170690836035158
chr14	67949300	67950300	-0.3723019870401889
chr14	67949400	67950400	0.3903139934396969
chr14	67949500	67950500	1.034267740121665
chr14	67949600	67950600	0.8696047155552565
chr14	67949700	67950700	1.3308327083239762
chr14	67949800	67950800	1.4426434217718356
chr14	67949900	67950900	1.0834694346720688
chr14	67950000	67951000	1.3174998942085703
chr14	67950100	67951100	1.5144156656082863
chr14	67950200	67951200	1.6656681293779034
chr14	67950300	67951300	1.5017782697168771
chr14	67950400	67951400	0.7293553691524509
chr14	67950500	67951500	0.3427581136694517
chr14	67950600	67951600	-0.188213546065548
chr14	67950700	67951700	-0.8161090237999404
chr14	67950800	67951800	-1.2211657045423712
chr14	67950900	67951900	-1.53953127131983
chr14	67951000	67952000	-1.767981530135057
chr14	67951100	67952100	-2.2379934979515843
chr14	67951200	67952200	-2.522113755964224
chr14	67951300	67952300	-2.7566633725204213
chr14	67951400	67952400	-1.8628368309070973
chr14	67951500	67952500	-1.7342759262023142
chr14	67951600	67952600	-0.629855531624207
chr14	67951700	67952700	-0.003021301752017901
chr14	67951800	67952800	0.3517688349318386
chr14	67951900	67952900	1.166933495250149
chr14	67952000	67953000	0.9410571982820867
chr14	67952100	67953100	0.7224299923641371
chr14	67952200	67953200	0.7629304768322059
chr14	67952300	67953300	1.1637937771783302
chr14	67952400	67953400	0.7605363478019708
chr14	67952500	67953500	0.7761150605911197
chr14	67952600	67953600	0.4746063148844446
chr14	67952700	67953700	0.2410801622770482
chr14	67952800	67953800	0.035849017199988044
chr14	67952900	67953900	-0.7104371988363959
chr14	67953000	67954000	-0.23691933084873454
chr14	67953100	67954100	0.622122782375378
chr14	67953200	67954200	0.9985192194056144
chr14	67953300	67954300	0.6175157023274865
chr14	67953400	67954400	0.7852623240260608
chr14	67953500	67954500	1.1553203563551515
chr14	67953600	67954600	1.265408568986918
chr14	67953700	67954700	1.1101379698641207
chr14	67953800	67954800	0.8823330055456206
chr14	67953900	67954900	1.5894793714826068
chr14	67954000	67955000	0.9838124473283834
chr14	67954100	67955100	0.9461508321094921
chr14	67954200	67955200	1.595294255716439
chr14	67954300	67955300	1.5302826311340063
chr14	67954400	67955400	1.5416963882158483
chr14	67954500	67955500	2.1366947561465386
chr14	67954600	67955600	1.994819452326751
chr14	67954700	67955700	2.0937061362162432
chr14	67954800	67955800	2.6420011007483577
chr14	67954900	67955900	1.767423953447242
chr14	67955000	67956000	2.5945202182716756
chr14	67955100	67956100	2.0114870029471668
chr14	67955200	67956200	1.4937068095683417
chr14	67955300	67956300	2.0761463921572783
chr14	67955400	67956400	1.629486427564804
chr14	67955500	67956500	1.2403442319382945
chr14	67955600	67956600	1.2555449329507136
chr14	67955700	67956700	1.0124653534056771
chr14	67955800	67956800	0.8470462939332173
chr14	67955900	67956900	1.5278583924665818
chr14	67956000	67957000	1.4063730280172715
chr14	67956100	67957100	1.6827847259167463
chr14	67956200	67957200	1.4206872044465484
chr14	67956300	67957300	0.7329955684502553
chr14	67956400	67957400	1.1917957370406669
chr14	67956500	67957500	0.6910302057046591
chr14	67956600	67957600	0.5100318623833939
chr14	67956700	67957700	0.5464822240698148
chr14	67956800	67957800	1.118085421672804
chr14	67956900	67957900	1.0914520613676766
chr14	67957000	67958000	0.5305945425876416
chr14	67957100	67958100	0.02062971883516132
chr14	67957200	67958200	0.3768007984415697
chr14	67957300	67958300	0.7920709129718085
chr14	67957400	67958400	-0.16873209271930195
chr14	67957500	67958500	-0.095245395123065
chr14	67957600	67958600	-0.13946547482768398
chr14	67957700	67958700	-0.4974981548196002
chr14	67957800	67958800	-0.7302882092456559
chr14	67957900	67958900	-0.9181224427580759
chr14	67958000	67959000	-0.2707128152033642
chr14	67958100	67959100	0.21459098557576514
chr14	67958200	67959200	0.1985800590913919
chr14	67958300	67959300	-0.5341527506769518
chr14	67958400	67959400	1.006282871196054
chr14	67958500	67959500	1.1548378582720324
chr14	67958600	67959600	0.9720846910138808
chr14	67958700	67959700	1.1372603465081152
chr14	67958800	67959800	1.3767771123356412
chr14	67958900	67959900	1.1748493390157295
chr14	67959000	67960000	0.5442503527722287
chr14	67959100	67960100	0.22660729483411016
chr14	67959200	67960200	-0.3028024035372523
chr14	67959300	67960300	0.05132790556337098
chr14	67959400	67960400	-0.42148388008336185
chr14	67959500	67960500	-0.9111675999808828
chr14	67959600	67960600	-0.6984104700863022
chr14	67959700	67960700	-0.5705371931466204
chr14	67959800	67960800	-0.8355568220058858
chr14	67959900	67960900	-1.2635534188736124
chr14	67960000	67961000	-1.0895735503669772
chr14	67960100	67961100	-1.7501963394253734
chr14	67960200	67961200	-1.859626481481432
chr14	67960300	67961300	-1.4892277626277972
chr14	67960400	67961400	-2.3144944719057285
chr14	67960500	67961500	-1.6866918444099714
chr14	67960600	67961600	-1.7021863632991732
chr14	67960700	67961700	-2.0055592000055342
chr14	67960800	67961800	-2.2859530217806383
chr14	67960900	67961900	-2.3869191724035845
chr14	67961000	67962000	-2.7272375386884855
chr14	67961100	67962100	-1.8579949409009835
chr14	67961200	67962200	-2.1210161720778435
chr14	67961300	67962300	-2.4301402323494754
chr14	67961400	67962400	-1.9104734130689387
chr14	67961500	67962500	-2.044026266356844
chr14	67961600	67962600	-2.3478334444746825
chr14	67961700	67962700	-1.8876306913883385
chr14	67961800	67962800	-1.3826322212264242
chr14	67961900	67962900	-0.6603167118956756
chr14	67962000	67963000	-0.26623400353236704
chr14	67962100	67963100	-0.4234374574148761
chr14	67962200	67963200	-0.033158854056878816
chr14	67962300	67963300	0.36998792113857015
chr14	67962400	67963400	0.33247918846022056
chr14	67962500	67963500	-0.06472452240757366
chr14	67962600	67963600	0.733267592881081
chr14	67962700	67963700	1.014516909894604
chr14	67962800	67963800	1.3372402799335847
chr14	67962900	67963900	1.1970903666192363
chr14	67963000	67964000	1.1484442549925424
chr14	67963100	67964100	1.2866324718445248
chr14	67963200	67964200	1.969866576143276
chr14	67963300	67964300	1.9955971204676977
chr14	67963400	67964400	1.9902712862394456
chr14	67963500	67964500	2.6488937131852444
chr14	67963600	67964600	1.7836804282719574
chr14	67963700	67964700	0.976357038357351
chr14	67963800	67964800	0.4813461176200458
chr14	67963900	67964900	0.32277264753716023
chr14	67964000	67965000	0.6795128511208018
chr14	67964100	67965100	0.1883732012936173
chr14	67964200	67965200	-0.3527778272324526
chr14	67964300	67965300	-0.9856835118107461
chr14	67964400	67965400	-0.7988337359339261
chr14	67964500	67965500	-1.1756450428455367
chr14	67964600	67965600	-0.7016246755101876
chr14	67964700	67965700	0.08177169172462782
chr14	67964800	67965800	0.2057196068522772
chr14	67964900	67965900	0.19284646750880635
chr14	67965000	67966000	0.2803714731850866
chr14	67965100	67966100	0.19385650525980447
chr14	67965200	67966200	0.1334100168170538
chr14	67965300	67966300	0.3912603602016903
chr14	67965400	67966400	0.15549732098038774
chr14	67965500	67966500	-0.5971092075567573
chr14	67965600	67966600	-0.6275848446347423
chr14	67965700	67966700	-1.3031797410104276
chr14	67965800	67966800	-1.4432796754886472
chr14	67965900	67966900	-1.5924524623286604
chr14	67966000	67967000	-2.2300905748326945
chr14	67966100	67967100	-1.7387332093117338
chr14	67966200	67967200	-1.5120288167518556
chr14	67966300	67967300	-1.5914147052436685
chr14	67966400	67967400	-1.545836628234622
chr14	67966500	67967500	-0.8023258939278869
chr14	67966600	67967600	-1.6106410747577642
chr14	67966700	67967700	-0.8988712181682335
chr14	67966800	67967800	-0.9900962041200784
chr14	67966900	67967900	-0.5157372801884481
chr14	67967000	67968000	-0.3849145536260338
chr14	67967100	67968100	-0.9218520128966764
chr14	67967200	67968200	-0.6223716709953476
chr14	67967300	67968300	-0.500416721416772
chr14	67967400	67968400	-0.6448379366257828
chr14	67967500	67968500	-1.4290182843091201
chr14	67967600	67968600	-0.4603559543613039
chr14	67967700	67968700	-0.3826649555367737
chr14	67967800	67968800	-0.12647665054861185
chr14	67967900	67968900	-0.2194856910946721
chr14	67968000	67969000	-0.25090360352757657
chr14	67968100	67969100	-0.2704858148774098
chr14	67968200	67969200	-0.8906955160242934
chr14	67968300	67969300	-0.8897446279262209
chr14	67968400	67969400	-1.351050576269993
chr14	67968500	67969500	-0.723932046603122
chr14	67968600	67969600	-0.9182669835777478
chr14	67968700	67969700	-0.6278412126759251
chr14	67968800	67969800	-0.9412076765543346
chr14	67968900	67969900	-1.0065260654931856
chr14	67969000	67970000	-0.3695747201658749
chr14	67969100	67970100	0.7317144520630563
chr14	67969200	67970200	1.0149106734923132
chr14	67969300	67970300	1.4384573952679969
chr14	67969400	67970400	1.8493563481985096
chr14	67969500	67970500	2.354795651510919
chr14	67969600	67970600	2.148470260255443
chr14	67969700	67970700	1.3801995815471528
chr14	67969800	67970800	1.6541053958412812
chr14	67969900	67970900	2.018891446731348
chr14	67970000	67971000	1.894510053696916
chr14	67970100	67971100	0.5431215032292339
chr14	67970200	67971200	0.7589611811574917
chr14	67970300	67971300	0.3808059506035065
chr14	67970400	67971400	0.861525862036562
chr14	67970500	67971500	0.4085820129310673
chr14	67970600	67971600	0.2000727782581142
chr14	67970700	67971700	-0.04738522771150897
chr14	67970800	67971800	-0.3811151688124593
chr14	67970900	67971900	-0.8150635045485607
chr14	67971000	67972000	-1.1457805317623218
chr14	67971100	67972100	-0.4148715403900551
chr14	67971200	67972200	-0.603794205690099
chr14	67971300	67972300	-0.8541548559904033
chr14	67971400	67972400	-1.4134231408809603
chr14	67971500	67972500	-1.2625849333118289
chr14	67971600	67972600	-0.5257000862320281
chr14	67971700	67972700	0.2538804309013229
chr14	67971800	67972800	0.8684590518304728
chr14	67971900	67972900	0.9855954554061541
chr14	67972000	67973000	0.989099138802425
chr14	67972100	67973100	1.0190216718455676
chr14	67972200	67973200	0.7286291943932129
chr14	67972300	67973300	1.0343457168197951
chr14	67972400	67973400	1.6028868487905112
chr14	67972500	67973500	1.7407722052966963
chr14	67972600	67973600	1.7655111203081881
chr14	67972700	67973700	1.3418773761353182
chr14	67972800	67973800	0.8714106966168325
chr14	67972900	67973900	0.7903976766767253
chr14	67973000	67974000	1.4667838619532467
chr14	67973100	67974100	1.7551936756533348
chr14	67973200	67974200	2.7089279501177503
chr14	67973300	67974300	2.1748091256067874
chr14	67973400	67974400	1.8216944598305007
chr14	67973500	67974500	1.8255839219112369
chr14	67973600	67974600	1.3386024383852315
chr14	67973700	67974700	0.8324154107954683
chr14	67973800	67974800	0.14529841591860165
chr14	67973900	67974900	-0.3634089552753357
chr14	67974000	67975000	-0.9988086802069635
chr14	67974100	67975100	-2.1382693414213403
chr14	67974200	67975200	-2.6490969566649567
chr14	67974300	67975300	-2.2940668552166144
chr14	67974400	67975400	-2.7846699041775467
chr14	67974500	67975500	-3.1865266721887684
chr14	67974600	67975600	-2.513799662459454
chr14	67974700	67975700	-1.866286112402728
chr14	67974800	67975800	-1.244054342191618
chr14	67974900	67975900	-1.1682789460010727
chr14	67975000	67976000	-1.184985377956681
chr14	67975100	67976100	-0.4338229941297583
chr14	67975200	67976200	-0.8346787078707884
chr14	67975300	67976300	-1.223972642526039
chr14	67975400	67976400	-1.3041502557965168
chr14	67975500	67976500	-0.9217494999583632
chr14	67975600	67976600	-1.0198328779854973
chr14	67975700	67976700	-1.2004049604367182
chr14	67975800	67976800	-1.4559787727170206
chr14	67975900	67976900	-1.1283315237007068
chr14	67976000	67977000	-1.2847505961610695
chr14	67976100	67977100	-1.3937205604772005
chr14	67976200	67977200	-1.3079452078624163
chr14	67976300	67977300	-0.9471985409920964
chr14	67976400	67977400	-0.6199482056142775
chr14	67976500	67977500	-1.1353102090000118
chr14	67976600	67977600	-1.1743920686576452
chr14	67976700	67977700	-1.3546841892042183
chr14	67976800	67977800	-1.0370740312503912
chr14	67976900	67977900	-1.2061732046843927
chr14	67977000	67978000	-0.8813099869026417
chr14	67977100	67978100	-0.3504601088343183
chr14	67977200	67978200	-0.07651758310681045
chr14	67977300	67978300	0.10659485275724287
chr14	67977400	67978400	-0.4071278701345501
chr14	67977500	67978500	0.7905692919651613
chr14	67977600	67978600	0.9568514255235938
chr14	67977700	67978700	1.8263252433989328
chr14	67977800	67978800	2.0783346554002207
chr14	67977900	67978900	2.259274217428178
chr14	67978000	67979000	1.6928531538207146
chr14	67978100	67979100	1.2491340077560955
chr14	67978200	67979200	1.7599967420907234
chr14	67978300	67979300	1.1961985363689864
chr14	67978400	67979400	1.8059000103067169
chr14	67978500	67979500	1.1412893548138314
chr14	67978600	67979600	0.9190070534398024
chr14	67978700	67979700	0.10028418239381776
chr14	67978800	67979800	-0.3940155302286757
chr14	67978900	67979900	-0.5560763947867501
chr14	67979000	67980000	0.04322801415779069
chr14	67979100	67980100	-0.20405361433298247
chr14	67979200	67980200	-0.5674726311429605
chr14	67979300	67980300	0.03170115983357566
chr14	67979400	67980400	0.3886754795228661
chr14	67979500	67980500	0.6371303274416971
chr14	67979600	67980600	-0.06974468287461702
chr14	67979700	67980700	0.040566079965808674
chr14	67979800	67980800	0.18435914532837008
chr14	67979900	67980900	0.1588743209133749
chr14	67980000	67981000	-0.25200073601087414
chr14	67980100	67981100	-0.8657169666191099
chr14	67980200	67981200	-0.6932470345189317
chr14	67980300	67981300	-1.1907954244580634
chr14	67980400	67981400	-1.7067513822099991
chr14	67980500	67981500	-1.386161972294854
chr14	67980600	67981600	-0.8457766979190808
chr14	67980700	67981700	-0.6113829712664455
chr14	67980800	67981800	-0.2767545221891557
chr14	67980900	67981900	0.02900942575214728
chr14	67981000	67982000	0.46249100357603307
chr14	67981100	67982100	1.3871274094899306
chr14	67981200	67982200	1.0365945133720993
chr14	67981300	67982300	1.0163293535259716
chr14	67981400	67982400	1.2360474264359476
chr14	67981500	67982500	0.8446599445638856
chr14	67981600	67982600	1.1934964297538262
chr14	67981700	67982700	1.0503280871038223
chr14	67981800	67982800	1.0936369961379155
chr14	67981900	67982900	0.8961577197985118
chr14	67982000	67983000	0.6814241491124859
chr14	67982100	67983100	0.77332348766168
chr14	67982200	67983200	0.988801505203504
chr14	67982300	67983300	1.1668153635545169
chr14	67982400	67983400	1.07582970333538
chr14	67982500	67983500	0.9771956403275021
chr14	67982600	67983600	1.2407952439522605
chr14	67982700	67983700	1.3783841843867548
chr14	67982800	67983800	1.1971405163923463
chr14	67982900	67983900	1.5080882408026564
chr14	67983000	67984000	1.3575749931220507
chr14	67983100	67984100	1.8203032314706158
chr14	67983200	67984200	1.100444144932991
chr14	67983300	67984300	0.8436099599558105
chr14	67983400	67984400	1.0768919885321069
chr14	67983500	67984500	0.966431972188793
chr14	67983600	67984600	0.14210553379254035
chr14	67983700	67984700	0.2444902116311036
chr14	67983800	67984800	0.5289048980382722
chr14	67983900	67984900	0.5228418821281158
chr14	67984000	67985000	0.32794552319018494
chr14	67984100	67985100	-0.4570259002969804
chr14	67984200	67985200	-0.3358132453554105
chr14	67984300	67985300	-0.9015162535175716
chr14	67984400	67985400	-1.4706249633807542
chr14	67984500	67985500	-1.7374377388133944
chr14	67984600	67985600	-1.946860823242768
chr14	67984700	67985700	-1.872339326443088
chr14	67984800	67985800	-2.61795105507317
chr14	67984900	67985900	-2.3944317045744867
chr14	67985000	67986000	-2.162832708751749
chr14	67985100	67986100	-1.4733549231751304
chr14	67985200	67986200	-1.3153994299882594
chr14	67985300	67986300	-0.5832886443807421
chr14	67985400	67986400	-0.07108783430699994
chr14	67985500	67986500	0.4754604743036547
chr14	67985600	67986600	0.9512321145909058
chr14	67985700	67986700	0.7341973701116251
chr14	67985800	67986800	0.6492947839767422
chr14	67985900	67986900	0.4939217387634221
chr14	67986000	67987000	0.5183010061428295
chr14	67986100	67987100	0.3840218716467804
chr14	67986200	67987200	0.5470226911972859
chr14	67986300	67987300	0.870434895331734
chr14	67986400	67987400	0.6527167131867424
chr14	67986500	67987500	0.6109160179632253
chr14	67986600	67987600	0.7146887803173427
chr14	67986700	67987700	0.7988493701827237
chr14	67986800	67987800	1.1802463263694962
chr14	67986900	67987900	0.8660739285089437
chr14	67987000	67988000	0.619293979915584
chr14	67987100	67988100	0.4856172180111052
chr14	67987200	67988200	1.3696682282020072
chr14	67987300	67988300	1.6916800320550305
chr14	67987400	67988400	1.5113704046535208
chr14	67987500	67988500	1.192122038755372
chr14	67987600	67988600	1.051403597848728
chr14	67987700	67988700	0.8025522088659828
chr14	67987800	67988800	1.0546068387875451
chr14	67987900	67988900	1.000094510895897
chr14	67988000	67989000	1.6467361506147469
chr14	67988100	67989100	1.5813131242948846
chr14	67988200	67989200	0.94051676230964
chr14	67988300	67989300	0.2203304624227304
chr14	67988400	67989400	0.8677187299167171
chr14	67988500	67989500	0.8641873492219412
chr14	67988600	67989600	0.5721171058536141
chr14	67990000	67991000	-0.5839762804624803
chr14	67990100	67991100	-0.4846757883661384
chr14	67990200	67991200	-0.867517806271023
chr14	67990300	67991300	-0.8880452468877399
chr14	67990400	67991400	-0.4074920222358641
chr14	67990500	67991500	0.6005983157636611
chr14	67990600	67991600	0.6775808695886686
chr14	67990700	67991700	1.6191712267103346
chr14	67990800	67991800	1.8873271327715584
chr14	67990900	67991900	1.8666806878673023
chr14	67991000	67992000	2.073853130932512
chr14	67991100	67992100	1.454519994972676
chr14	67991200	67992200	1.831741351072777
chr14	67991300	67992300	0.8026925116739981
chr14	67991400	67992400	0.7322500779083821
chr14	67991500	67992500	0.09220214043302744
chr14	67991600	67992600	0.11749834046824995
chr14	67991700	67992700	-0.12386311204023745
chr14	67991800	67992800	-0.13190259909504906
chr14	67991900	67992900	0.4421825578903311
chr14	67992000	67993000	0.48625767845230305
chr14	67992100	67993100	1.0073378606756327
chr14	67992200	67993200	0.7029284594729375
chr14	67992300	67993300	1.6503842976165235
chr14	67992400	67993400	1.3883211439531014
chr14	67992500	67993500	1.1527282493307458
chr14	67992600	67993600	1.2095451421556809
chr14	67992700	67993700	0.5459824415342834
chr14	67992800	67993800	0.4276187218781676
chr14	67992900	67993900	-0.2920714866122306
chr14	67993000	67994000	-0.4653205708612461
chr14	67993100	67994100	-0.722040232334797
chr14	67993200	67994200	-0.9171877977309941
chr14	67993300	67994300	-0.8186941089287628
chr14	67993400	67994400	-0.18666274022425894
chr14	67993500	67994500	-0.380583180524704
chr14	67993600	67994600	-0.4255431702873809
chr14	67993700	67994700	0.1372238627648099
chr14	67993800	67994800	-0.09098682565731817
chr14	67993900	67994900	-0.07126082706307459
chr14	67994000	67995000	0.5057692571188994
chr14	67994100	67995100	0.5078608055149856
chr14	67994200	67995200	1.1412538844178024
chr14	67994300	67995300	1.0684410129540012
chr14	67994400	67995400	1.0990872233204676
chr14	67994500	67995500	1.2988989020496091
chr14	67994600	67995600	-0.09798922156103372
chr14	67994700	67995700	-0.4014274636088656
chr14	67994800	67995800	-0.06637968051321481
chr14	67994900	67995900	0.2611136932023955
chr14	67995800	67996800	-1.1922399100159669
chr14	67995900	67996900	-0.9841783761481232
chr14	67996000	67997000	-0.24091336623581022
chr14	67996100	67997100	-0.03481516453250088
chr14	67996200	67997200	-0.25477731477924304
chr14	67996300	67997300	-0.3670413763208273
chr14	67996400	67997400	-0.3869738738651933
chr14	67996500	67997500	-0.6560607823852583
chr14	67996600	67997600	-0.2006476406084237
chr14	67996700	67997700	-0.02042015728855464
chr14	67996800	67997800	0.2275076759543239
chr14	67996900	67997900	0.06770368559027032
chr14	67997000	67998000	-0.31634612571227283
chr14	67997100	67998100	-1.0394869490956191
chr14	67997200	67998200	-0.8372653872891542
chr14	67997300	67998300	-0.977854787018766
chr14	67997400	67998400	-0.5980782632623164
chr14	67997500	67998500	-0.2869856069450102
chr14	67997600	67998600	-0.07578189564024082
chr14	67997700	67998700	0.2509703913994753
chr14	67997800	67998800	0.2936829710284468
chr14	67997900	67998900	0.4644274270812029
chr14	67998000	67999000	0.39065977877640795
chr14	67998100	67999100	1.2840459751680842
chr14	67998200	67999200	1.3344166423153936
chr14	67998300	67999300	1.7756869260355734
chr14	67998400	67999400	1.3784341828732023
chr14	67998500	67999500	0.9693137331735694
chr14	67998600	67999600	0.3289487209322595
chr14	67998700	67999700	0.7714014613066764
chr14	67998800	67999800	0.6023926660799714
chr14	67998900	67999900	-0.1744387973078166
chr14	67999000	68000000	0.27899284816326037
chr14	67999100	68000100	0.634067722726958
chr14	67999200	68000200	0.7398335232625411
chr14	67999300	68000300	0.2934662988786957
chr14	67999400	68000400	0.22858138273268505
chr14	67999500	68000500	0.4229677458259296
chr14	67999600	68000600	0.8179258752857432
chr14	67999700	68000700	1.054393137745531
chr14	67999800	68000800	0.6808977123286507
chr14	67999900	68000900	1.1644668346769709
chr14	68000000	68001000	0.9591916563778434
chr14	68000100	68001100	0.2828869592431846
chr14	68000200	68001200	0.434660053348868
chr14	68000300	68001300	0.4503216213818457
chr14	68000400	68001400	0.7096934517325281
chr14	68000500	68001500	0.6453789579310535
chr14	68000600	68001600	0.1641566510791587
chr14	68000700	68001700	-0.29710150097581045
chr14	68000800	68001800	-0.5433089248376174
chr14	68000900	68001900	0.2296939919409348
chr14	68001000	68002000	0.2574397250408729
chr14	68001100	68002100	0.3520980943916589
chr14	68001200	68002200	-0.20839181578897106
chr14	68001300	68002300	0.4970381779597961
chr14	68001400	68002400	0.14367274450094086
chr14	68001500	68002500	-0.8759380825820157
chr14	68001600	68002600	-0.9584213633072836
chr14	68001700	68002700	-1.2550944604168284
chr14	68001800	68002800	-0.6037765041785244
chr14	68001900	68002900	-0.9234927614445756
chr14	68002000	68003000	-1.1794050643228466
chr14	68002100	68003100	-1.170488305957304
chr14	68002400	68003400	-0.2780044958167096
chr14	68002800	68003800	2.0603684353755423
chr14	68002900	68003900	1.5593910905020747
chr14	68003000	68004000	1.5922889211125772
chr14	68003100	68004100	1.7193512638477269
chr14	68003200	68004200	1.5588923645099568
chr14	68003300	68004300	2.0525468421052206
chr14	68005100	68006100	-0.7063638787665448
chr14	68005200	68006200	-1.4398866800900898
chr14	68005300	68006300	-1.5462736818334235
chr14	68005400	68006400	-1.627019625366482
chr14	68005500	68006500	-1.2168367937950937
chr14	68005600	68006600	-0.7510583927649707
chr14	68005700	68006700	-1.2027429840321795
chr14	68005800	68006800	-0.7376828861799289
chr14	68005900	68006900	0.14379216452932106
chr14	68006000	68007000	0.6774390093891272
chr14	68006100	68007100	0.9862425970802876
chr14	68006200	68007200	2.0192751932581268
chr14	68006300	68007300	1.946360559387382
chr14	68006400	68007400	1.886821818348125
chr14	68006500	68007500	1.6020259169162243
chr14	68006600	68007600	1.473715309469403
chr14	68006700	68007700	2.3003590742495006
chr14	68006800	68007800	2.2279988937872384
chr14	68006900	68007900	1.7189051459951414
chr14	68007000	68008000	1.3352548569006197
chr14	68007100	68008100	0.4912628759358267
chr14	68007200	68008200	-0.2455967529608871
chr14	68007300	68008300	-0.00800841134019287
chr14	68007400	68008400	0.1272072438436899
chr14	68007500	68008500	0.7684164450909464
chr14	68007600	68008600	0.29090936417876945
chr14	68007700	68008700	-0.16839038229369954
chr14	68007800	68008800	-0.3258995180621995
chr14	68007900	68008900	0.003433223648696359
chr14	68008000	68009000	0.05261683130343994
chr14	68008100	68009100	0.20586903493869754
chr14	68008200	68009200	0.6835536971507857
chr14	68008300	68009300	1.1314984254192697
chr14	68008400	68009400	1.2885547291118011
chr14	68008500	68009500	0.7976845022789991
chr14	68008600	68009600	1.203431889169526
chr14	68008700	68009700	1.7897052360108137
chr14	68008800	68009800	1.5630809657990017
chr14	68008900	68009900	1.9396926697975323
chr14	68009000	68010000	2.2151340626661473
chr14	68009100	68010100	2.401615679606642
chr14	68009200	68010200	1.9260238159717464
chr14	68009300	68010300	1.7422611219780595
chr14	68009400	68010400	0.9240857871358492
chr14	68009500	68010500	0.6876328815844254
chr14	68009600	68010600	0.2973550463590256
chr14	68009700	68010700	0.30266091471329937
chr14	68009800	68010800	0.21095745307479427
chr14	68009900	68010900	0.08087937816194021
chr14	68010000	68011000	0.38297539422949217
chr14	68010100	68011100	-0.10157239990958207
chr14	68010200	68011200	0.3993169522084185
chr14	68010300	68011300	0.6888069158189932
chr14	68010400	68011400	1.7180262180717398
chr14	68010500	68011500	2.1117247635221745
chr14	68010600	68011600	2.894861100631448
chr14	68010700	68011700	2.497384240046399
chr14	68010800	68011800	2.7659816509044144
chr14	68010900	68011900	2.3076955128256835
chr14	68011000	68012000	1.333101996114073
chr14	68011100	68012100	1.828143681237058
chr14	68011200	68012200	1.4370528577034551
chr14	68011300	68012300	0.3934404730151771
chr14	68011400	68012400	0.2471884417891891
chr14	68011500	68012500	-0.3817695360894357
chr14	68011600	68012600	-0.5931998682747502
chr14	68011700	68012700	-0.5825112448337172
chr14	68011800	68012800	-1.1113338150135337
chr14	68011900	68012900	-0.9782023047760804
chr14	68012000	68013000	-0.46502795083958987
chr14	68012100	68013100	-0.21513446861706895
chr14	68012200	68013200	0.3420215352539769
chr14	68012300	68013300	0.18494673140964216
chr14	68012400	68013400	0.08290526238296869
chr14	68012500	68013500	0.4765298334003686
chr14	68012600	68013600	-0.05151559332051535
chr14	68012700	68013700	0.12289348629848712
chr14	68012800	68013800	0.7834728084276201
chr14	68012900	68013900	0.6285438160777475
chr14	68013000	68014000	0.7376828277885167
chr14	68013100	68014100	0.4978197466148868
chr14	68013200	68014200	0.2974290168680028
chr14	68014300	68015300	0.6816784970940261
chr14	68014400	68015400	0.8371423808337896
chr14	68014500	68015500	0.8922233648911458
chr14	68014600	68015600	0.3342699298748602
chr14	68014700	68015700	-0.2734245715121605
chr14	68014800	68015800	0.3315331056961817
chr14	68014900	68015900	-0.21925577112800515
chr14	68015000	68016000	0.07855306425446648
chr14	68015100	68016100	-0.2640539552553773
chr14	68015200	68016200	-0.09046247328501207
chr14	68015300	68016300	0.007223541144938452
chr14	68015400	68016400	0.0421287705291752
chr14	68015500	68016500	0.2568663411093464
chr14	68015600	68016600	0.7133010818521371
chr14	68015700	68016700	1.0219634441398766
chr14	68015800	68016800	0.6663699641560792
chr14	68015900	68016900	1.2812746027715471
chr14	68016000	68017000	1.0208362343045176
chr14	68016100	68017100	1.0465235874728915
chr14	68016200	68017200	1.0571623452551326
chr14	68016300	68017300	1.1518014040893676
chr14	68016400	68017400	1.221205396818798
chr14	68016500	68017500	0.7542614171003591
chr14	68016600	68017600	1.0615048429277618
chr14	68016700	68017700	1.4812834623792397
chr14	68016800	68017800	0.8215420255644023
chr14	68016900	68017900	0.8278622462510709
chr14	68017000	68018000	1.0896038403236987
chr14	68017100	68018100	1.3198142642329938
chr14	68017200	68018200	1.3095445712152831
chr14	68017300	68018300	1.2778252660801297
chr14	68017400	68018400	1.268379645234884
chr14	68017500	68018500	1.2724747957150568
chr14	68017600	68018600	0.7967766425804514
chr14	68017700	68018700	0.4147512129363225
chr14	68017800	68018800	0.39059399555651503
chr14	68017900	68018900	0.22400293695179171
chr14	68018000	68019000	0.19654826243106596
chr14	68018100	68019100	0.4165323893111625
chr14	68018200	68019200	0.5092055018942092
chr14	68018300	68019300	0.7562260558923803
chr14	68018400	68019400	0.632770158018151
chr14	68018500	68019500	1.017282152768186
chr14	68018600	68019600	1.1853031631660902
chr14	68018700	68019700	1.0130721710611306
chr14	68018800	68019800	0.9841839213401654
chr14	68018900	68019900	0.8340306783126331
chr14	68019000	68020000	0.894514229031456
chr14	68019100	68020100	0.1100529327891491
chr14	68019200	68020200	-0.4859612535148775
chr14	68019300	68020300	-0.2738506193697389
chr14	68019400	68020400	-0.5783107755232136
chr14	68019500	68020500	-0.9507708616852388
chr14	68019600	68020600	-1.0006617733531509
chr14	68019700	68020700	-0.7014733745917101
chr14	68019800	68020800	-0.7138653521553904
chr14	68019900	68020900	-0.6672370870657939
chr14	68020000	68021000	-0.9386761510736223
chr14	68020100	68021100	-0.8681986447984398
chr14	68020200	68021200	-0.9512455195011402
chr14	68020300	68021300	-1.4740767647551505
chr14	68020400	68021400	-1.2498048083552145
chr14	68020500	68021500	-1.3195184262852016
chr14	68020600	68021600	-0.936909601125273
chr14	68020700	68021700	-0.8707474361905301
chr14	68020800	68021800	-0.7361745875610959
chr14	68020900	68021900	-0.251593329250526
chr14	68021000	68022000	0.24567059169997474
chr14	68021100	68022100	0.8488843741180295
chr14	68021200	68022200	1.151986148504706
chr14	68021300	68022300	1.4994116535643742
chr14	68021400	68022400	1.183674228437012
chr14	68021500	68022500	1.499335582644025
chr14	68021600	68022600	1.0167589248036806
chr14	68021700	68022700	0.6889497443086141
chr14	68021800	68022800	1.1513177565214905
chr14	68021900	68022900	1.1780707509938684
chr14	68022000	68023000	0.7514635110719253
chr14	68022100	68023100	0.2456906697773978
chr14	68022200	68023200	-0.469204424034829
chr14	68022300	68023300	-0.1853677095529388
chr14	68022400	68023400	0.3697882838789733
chr14	68022500	68023500	0.9022620525492296
chr14	68022600	68023600	1.6795166179874872
chr14	68022700	68023700	1.8291736345024303
chr14	68022800	68023800	1.7277419307094404
chr14	68022900	68023900	1.696907734754006
chr14	68023000	68024000	1.1837963767107815
chr14	68023100	68024100	1.1257796455327107
chr14	68023200	68024200	1.594608232394931
chr14	68023300	68024300	1.2278802459066571
chr14	68023400	68024400	0.5568294461268211
chr14	68023500	68024500	-0.05423221626027395
chr14	68023600	68024600	-0.5888397876845541
chr14	68023700	68024700	-0.4203365459411238
chr14	68023800	68024800	-0.2975800835778065
chr14	68023900	68024900	-0.5009023591855766
chr14	68024000	68025000	-0.10996152404268177
chr14	68024100	68025100	-0.2824746601939872
chr14	68024200	68025200	0.06393059107915974
chr14	68024300	68025300	-0.4674936777093192
chr14	68024400	68025400	-0.10825305259018617
chr14	68025600	68026600	0.867430701004308
chr14	68025700	68026700	0.37021567866891375
chr14	68025800	68026800	0.2685986240085237
chr14	68025900	68026900	0.3800793906266413
chr14	68026000	68027000	0.4857624380831219
chr14	68026100	68027100	0.5977545534230096
chr14	68026200	68027200	0.8589257768401906
chr14	68026300	68027300	0.828232199229024
chr14	68026400	68027400	0.15729586892680872
chr14	68026500	68027500	0.042398731014574254
chr14	68026600	68027600	0.43454165711327664
chr14	68026700	68027700	0.4837836119661642
chr14	68026800	68027800	0.4719756779341423
chr14	68026900	68027900	0.9614457783233982
chr14	68027000	68028000	0.7665805951795468
chr14	68027100	68028100	0.5504472991479349
chr14	68027200	68028200	0.308158723222669
chr14	68027300	68028300	0.34468579125773346
chr14	68027400	68028400	0.1522630729693784
chr14	68027500	68028500	-0.14385033413552378
chr14	68027600	68028600	0.3586062487501007
chr14	68027700	68028700	0.6455083695559585
chr14	68027800	68028800	1.1929338314356055
chr14	68027900	68028900	0.7984077127219773
chr14	68028000	68029000	0.5351267487598633
chr14	68028100	68029100	-0.03353877133925408
chr14	68028200	68029200	0.2711625456381574
chr14	68028300	68029300	-0.2146469413833781
chr14	68028400	68029400	0.3902264732588461
chr14	68028500	68029500	0.531305391826038
chr14	68028600	68029600	0.1632043923015306
chr14	68028700	68029700	-0.4399451821573807
chr14	68028800	68029800	-0.4824078030268837
chr14	68028900	68029900	-0.6708171505126097
chr14	68029000	68030000	-0.8183259810607987
chr14	68029100	68030100	-0.3575214581296548
chr14	68029200	68030200	-1.0020489597579616
chr14	68029300	68030300	-0.7445642974158849
chr14	68029400	68030400	-0.7744306663980115
chr14	68029500	68030500	-1.0733525799333423
chr14	68029600	68030600	-1.1857716467249666
chr14	68029700	68030700	-0.1584632224779849
chr14	68029800	68030800	-0.7517039924879694
chr14	68029900	68030900	-0.7262782646458225
chr14	68030000	68031000	-0.4522262263121806
chr14	68030100	68031100	0.12637918813892265
chr14	68030200	68031200	0.22330780868065372
chr14	68030300	68031300	0.5221025495057375
chr14	68030400	68031400	0.04330042174249943
chr14	68030500	68031500	0.6991182387990001
chr14	68030600	68031600	0.6150359145278654
chr14	68030700	68031700	0.3921437532151847
chr14	68030800	68031800	0.3618883994654708
chr14	68030900	68031900	0.45214537591086
chr14	68031000	68032000	0.18947422833287747
chr14	68031100	68032100	-0.3985189503167733
chr14	68031200	68032200	-0.23690491574334424
chr14	68031300	68032300	-0.5409701919946095
chr14	68031400	68032400	-0.02553906347376909
chr14	68031500	68032500	-0.06327766028607283
chr14	68031600	68032600	0.1989453801687638
chr14	68031700	68032700	-0.3541239963799513
chr14	68031800	68032800	0.01201391817590045
chr14	68031900	68032900	-0.548881105813979
chr14	68032000	68033000	0.10264100807956401
chr14	68032100	68033100	0.27902354883743075
chr14	68032200	68033200	-0.010525986129071008
chr14	68032300	68033300	0.5688196683944967
chr14	68032400	68033400	0.8149270174570156
chr14	68032500	68033500	0.8708720940035416
chr14	68032600	68033600	0.9896614773619145
chr14	68032700	68033700	1.6699936812038738
chr14	68032800	68033800	1.7189274990792711
chr14	68032900	68033900	2.676792702137624
chr14	68033000	68034000	2.2659639151194404
chr14	68033100	68034100	2.9920039477476013
chr14	68033200	68034200	3.14841460264636
chr14	68033500	68034500	1.9694427744230087
chr14	68033600	68034600	1.7131408832450217
chr14	68033700	68034700	1.7702482824849397
chr14	68033800	68034800	1.636725386084824
chr14	68033900	68034900	1.0964336825547352
chr14	68034000	68035000	1.3093180570672787
chr14	68034100	68035100	0.9499245435927788
chr14	68034200	68035200	0.6221708551849591
chr14	68034300	68035300	0.3798997206427519
chr14	68034400	68035400	-0.2602318107781778
chr14	68034500	68035500	-0.0990574626034294
chr14	68034600	68035600	0.02594746629261736
chr14	68034700	68035700	0.10780507652977958
chr14	68034800	68035800	0.08769437988453074
chr14	68034900	68035900	0.6422200353755174
chr14	68035000	68036000	0.41785753542942217
chr14	68035100	68036100	0.3819091239123402
chr14	68035200	68036200	0.7385754143799331
chr14	68035300	68036300	1.39445475427083
chr14	68035400	68036400	1.7653648674722475
chr14	68035500	68036500	2.4168664457649847
chr14	68035600	68036600	2.1262390380615166
chr14	68035700	68036700	2.2264968873930253
chr14	68035800	68036800	2.2471800629312857
chr14	68035900	68036900	1.8746980733435663
chr14	68036000	68037000	1.830154256248854
chr14	68037300	68038300	-0.19290243730279424
chr14	68037400	68038400	0.08170854951366842
chr14	68037500	68038500	-0.17672401845495014
chr14	68037600	68038600	-0.3292628359853184
chr14	68037700	68038700	0.08163578605725959
chr14	68037800	68038800	0.04379351189071018
chr14	68037900	68038900	0.6639640370420349
chr14	68038000	68039000	0.626240849289887
chr14	68038100	68039100	0.3708796148403261
chr14	68038200	68039200	0.04031777464870345
chr14	68038300	68039300	0.39349686208812096
chr14	68038400	68039400	0.12189461827912895
chr14	68039500	68040500	-0.4467245405436326
chr14	68039600	68040600	-0.3583980421181244
chr14	68039700	68040700	-0.4645033984042133
chr14	68039800	68040800	0.05336790309058734
chr14	68039900	68040900	0.16300673619960113
chr14	68040000	68041000	0.2482879767712427
chr14	68040100	68041100	1.1013168053628697
chr14	68040200	68041200	1.6456096750905254
chr14	68040300	68041300	1.5459535202510497
chr14	68040400	68041400	1.5007729224445006
chr14	68040500	68041500	1.515273939783243
chr14	68040600	68041600	1.381426467390857
chr14	68040700	68041700	1.937978085200333
chr14	68040800	68041800	1.828392230033556
chr14	68040900	68041900	1.9003553977595085
chr14	68041000	68042000	0.9611863355979026
chr14	68041100	68042100	0.4947127151006681
chr14	68041200	68042200	0.3176041056018032
chr14	68041300	68042300	-0.05969895621249655
chr14	68041400	68042400	0.001974523875838756
chr14	68041500	68042500	0.3258769673465738
chr14	68041600	68042600	-0.25941285993804786
chr14	68041700	68042700	-1.1312518266075922
chr14	68041800	68042800	-1.4486127023877071
chr14	68041900	68042900	-1.0516573904238702
chr14	68042000	68043000	-0.48540328220404366
chr14	68042100	68043100	0.15731769571254156
chr14	68042200	68043200	0.1323946575163488
chr14	68042300	68043300	0.7840588783953287
chr14	68042400	68043400	1.1907116533849196
chr14	68042500	68043500	0.3066420893012395
chr14	68042600	68043600	1.3967302045463057
chr14	68042700	68043700	1.8316726917199224
chr14	68042800	68043800	1.2629625233972432
chr14	68042900	68043900	0.9139734983475448
chr14	68043000	68044000	0.7004649528070875
chr14	68043100	68044100	0.11628535608976108
chr14	68043200	68044200	0.11534905566337984
chr14	68043300	68044300	-0.397475083410176
chr14	68043400	68044400	-0.7285346901069161
chr14	68043500	68044500	-0.6184337174792859
chr14	68043600	68044600	-1.0543694060007676
chr14	68043700	68044700	-1.472676276666664
chr14	68043800	68044800	-0.7042313265173388
chr14	68043900	68044900	-0.6466706828190585
chr14	68044000	68045000	-0.17505901405226246
chr14	68044100	68045100	-0.11411696310211585
chr14	68044200	68045200	-0.12337361748758058
chr14	68045300	68046300	0.9939606240298956
chr14	68045400	68046400	1.320066729364031
chr14	68045500	68046500	0.9955051055815548
chr14	68045600	68046600	0.6130569890353901
chr14	68045700	68046700	1.326504076514939
chr14	68045800	68046800	1.6001164876867413
chr14	68045900	68046900	1.5308184028909546
chr14	68046000	68047000	1.7124505179381442
chr14	68046100	68047100	1.7127296944327657
chr14	68046200	68047200	1.4105209294533751
chr14	68046300	68047300	0.5762339880412477
chr14	68046400	68047400	0.6309254531062723
chr14	68046500	68047500	0.994240981823695
chr14	68046600	68047600	1.106678761419652
chr14	68046700	68047700	0.29391164863887714
chr14	68046800	68047800	-0.8345099410370992
chr14	68046900	68047900	-0.7403564030390483
chr14	68047000	68048000	-1.2928294190638838
chr14	68047100	68048100	-1.3776876539442366
chr14	68047200	68048200	-1.3126733711640168
chr14	68047300	68048300	-1.0285345671176884
chr14	68047400	68048400	-1.164319164471184
chr14	68047500	68048500	-1.2705368892812607
chr14	68047600	68048600	-1.7645961619084247
chr14	68047700	68048700	-1.6922045502174543
chr14	68047800	68048800	-1.5579517110903138
chr14	68047900	68048900	-1.0860946720266236
chr14	68048000	68049000	-1.124363394328231
chr14	68048100	68049100	-1.647303931959019
chr14	68048200	68049200	-2.0528699444759515
chr14	68048300	68049300	-1.949462055850364
chr14	68048400	68049400	-2.3038529021384058
chr14	68048500	68049500	-1.7817415491965194
chr14	68048600	68049600	-0.9999862447146706
chr14	68048700	68049700	-1.1677608010182274
chr14	68048800	68049800	-0.9737114884890192
chr14	68048900	68049900	-1.2595214234093863
chr14	68049000	68050000	-0.6337181022220554
chr14	68049100	68050100	-0.4339081057608419
chr14	68049200	68050200	0.4704172725651645
chr14	68049300	68050300	1.3442691146034156
chr14	68049400	68050400	1.4612520331372132
chr14	68049500	68050500	1.216539708048081
chr14	68049600	68050600	0.8115744212948213
chr14	68049700	68050700	0.7984290343234915
chr14	68049800	68050800	0.8978587372125453
chr14	68049900	68050900	0.9130252934880542
chr14	68050000	68051000	0.48408474419038
chr14	68050100	68051100	0.8495984813815917
chr14	68050200	68051200	0.2479714648982745
chr14	68050300	68051300	-0.3441781260590371
chr14	68050400	68051400	-0.8940590475003082
chr14	68050500	68051500	-0.8645833655511956
chr14	68050600	68051600	-0.8036668283934115
chr14	68050700	68051700	-0.9355358701162751
chr14	68050800	68051800	-0.510256854644444
chr14	68050900	68051900	-0.5807795875171369
chr14	68051000	68052000	-0.5636301770918356
chr14	68051100	68052100	-0.5935426737182192
chr14	68051200	68052200	-0.5460117838985653
chr14	68051300	68052300	-0.6687996643881217
chr14	68051400	68052400	0.3703656760474262
chr14	68051500	68052500	0.5404337930094543
chr14	68051600	68052600	0.43109287667566576
chr14	68051700	68052700	0.9564498988592622
chr14	68051800	68052800	0.6941796046439643
chr14	68052100	68053100	1.1875851080447692
chr14	68052200	68053200	1.2044658055209403
chr14	68052300	68053300	0.8512940487992147
chr14	68052400	68053400	0.5438606527080018
chr14	68052500	68053500	0.17100038284036234
chr14	68052600	68053600	0.6635047247514619
chr14	68052700	68053700	0.4128569059776631
chr14	68052800	68053800	-0.16835326461478115
chr14	68052900	68053900	-0.11356823968538575
chr14	68053000	68054000	-0.06332530363104323
chr14	68053100	68054100	0.1750830578643851
chr14	68053200	68054200	0.3677144246629748
chr14	68053300	68054300	0.6537535128484784
chr14	68053400	68054400	0.5814392830263098
chr14	68053500	68054500	0.5831071199996112
chr14	68053600	68054600	0.5318056177606474
chr14	68053700	68054700	1.2600930215846131
chr14	68053800	68054800	1.9398460131604505
chr14	68053900	68054900	2.0423606200490108
chr14	68054000	68055000	1.4304848450053196
chr14	68054100	68055100	1.3925177985839448
chr14	68054200	68055200	1.4476700174507366
chr14	68054300	68055300	1.6472110540316425
chr14	68054400	68055400	1.5440221522910846
chr14	68054500	68055500	1.6565657841743635
chr14	68054600	68055600	1.2581310510266102
chr14	68054700	68055700	0.4698357389519904
chr14	68054800	68055800	0.5820345898830751
chr14	68054900	68055900	0.16078025271071852
chr14	68055000	68056000	0.4623094444710011
chr14	68055100	68056100	-0.0109717971321273
chr14	68055200	68056200	-0.5053600552362428
chr14	68055300	68056300	-0.5266525934821774
chr14	68055400	68056400	-0.8297585177601071
chr14	68055500	68056500	-0.8741956447073507
chr14	68055600	68056600	-0.8261537665727406
chr14	68055700	68056700	-0.6533688189440626
chr14	68055800	68056800	-0.8719331502365965
chr14	68055900	68056900	-0.5934764387572747
chr14	68056000	68057000	-0.9926133790966208
chr14	68057100	68058100	2.7856762859282185
chr14	68057200	68058200	3.0438758491381503
chr14	68057300	68058300	1.9584820696001868
chr14	68057400	68058400	2.1439396076987647
chr14	68057500	68058500	1.9115461273818741
chr14	68057600	68058600	1.3805007758115846
chr14	68057700	68058700	1.3518648430824851
chr14	68057800	68058800	0.9141454606877241
chr14	68057900	68058900	0.1092360676020623
chr14	68058000	68059000	-0.917743236142137
chr14	68058100	68059100	-2.1310840754230567
chr14	68058200	68059200	-2.3001193520852863
chr14	68058300	68059300	-1.7557829924662924
chr14	68058400	68059400	-2.2994701386144616
chr14	68058500	68059500	-2.2927962269637483
chr14	68058600	68059600	-1.3775823372052407
chr14	68058700	68059700	-1.6702973953548996
chr14	68058800	68059800	-1.6695303803242378
chr14	68058900	68059900	-1.5679393892897655
chr14	68059000	68060000	-0.5864441757774674
chr14	68059100	68060100	0.2830694104907054
chr14	68059200	68060200	0.6488973503678568
chr14	68059300	68060300	0.4834698237100455
chr14	68059400	68060400	0.5682797728228165
chr14	68059500	68060500	0.4989251018280356
chr14	68059600	68060600	-0.02090466868540693
chr14	68059700	68060700	0.14579593087365533
chr14	68059800	68060800	0.05760654512048648
chr14	68059900	68060900	-0.0002139509825653212
chr14	68060000	68061000	-0.41718801358842444
chr14	68061100	68062100	1.1022141796569462
chr14	68061200	68062200	0.6713402964527021
chr14	68061300	68062300	0.7546064045519228
chr14	68061400	68062400	0.5089574412706326
chr14	68061500	68062500	0.03023612275028714
chr14	68061600	68062600	-0.2016729681047965
chr14	68061700	68062700	-0.2281333625134413
chr14	68061800	68062800	-0.5950057262141586
chr14	68062900	68063900	0.6734400683061784
chr14	68063000	68064000	0.10454976164085764
chr14	68063100	68064100	0.06426165068603218
chr14	68063200	68064200	0.11964244206615862
chr14	68063300	68064300	0.5602215198391772
chr14	68063400	68064400	-0.16107476959628655
chr14	68063500	68064500	-0.04195968204689033
chr14	68063600	68064600	-0.6285639669491974
chr14	68063700	68064700	-1.5307503299063243
chr14	68063800	68064800	-1.0075906541877393
chr14	68063900	68064900	-2.099112453467146
chr14	68064000	68065000	-1.591802712710392
chr14	68064100	68065100	-1.7578601409039445
chr14	68064200	68065200	-2.2457613978099245
chr14	68064300	68065300	-2.1649957491866387
chr14	68064400	68065400	-1.4745896106998706
chr14	68064500	68065500	-1.3882058537059176
chr14	68064600	68065600	0.024940297823545152
chr14	68064700	68065700	0.5475927133503604
chr14	68064800	68065800	0.8137010864372533
chr14	68064900	68065900	1.890113352710548
chr14	68065000	68066000	2.2964081901419497
chr14	68065100	68066100	2.7419961490247737
chr14	68065200	68066200	2.9739759530101715
chr14	68065300	68066300	2.3149018996973862
chr14	68065400	68066400	1.488587149231828
chr14	68065500	68066500	1.2399825356601721
chr14	68065600	68066600	0.3865920446238122
chr14	68065700	68066700	0.3400076142425356
chr14	68065800	68066800	0.5040424256875415
chr14	68065900	68066900	-0.3056738473387204
chr14	68066000	68067000	-0.9827260285357322
chr14	68066100	68067100	-0.9124362554726632
chr14	68066200	68067200	-0.7154233330380343
chr14	68066300	68067300	0.5375239799295934
chr14	68066400	68067400	1.413109287395713
chr14	68068000	68069000	-0.16852799847667257
chr14	68068100	68069100	-0.4590566914468711
chr14	68068200	68069200	0.2282910170473915
chr14	68068300	68069300	0.5910826567354182
chr14	68068400	68069400	0.292966843953616
chr14	68068500	68069500	-0.01421936568221501
chr14	68068600	68069600	-0.1453505416224468
chr14	68068700	68069700	0.7357749766988714
chr14	68068800	68069800	0.9791323742187044
chr14	68068900	68069900	0.7258708400905889
chr14	68069000	68070000	0.55541523349037
chr14	68069100	68070100	0.5160947028784297
chr14	68069200	68070200	1.0305721730612765
chr14	68069300	68070300	0.8488326266674471
chr14	68069400	68070400	0.7015191886444199
chr14	68069500	68070500	0.7914271961809111
chr14	68069600	68070600	0.5857549355342105
chr14	68069700	68070700	-0.02277575941011762
chr14	68070800	68071800	0.6721720601046579
chr14	68070900	68071900	0.5866310315155229
chr14	68071000	68072000	0.7436296025556018
chr14	68072200	68073200	0.5351948203143992
chr14	68072300	68073300	0.2613126233151718
chr14	68072400	68073400	0.38677906497509057
chr14	68072500	68073500	0.10723447381642544
chr14	68072600	68073600	-0.21986143506830208
chr14	68072700	68073700	-0.3321468014340239
chr14	68072800	68073800	0.03514157027193992
chr14	68072900	68073900	0.022525371494790284
chr14	68073000	68074000	-0.635938274602757
chr14	68073100	68074100	-0.4928921529800098
chr14	68073200	68074200	-0.6232214986385004
chr14	68073300	68074300	-0.5022905146245241
chr14	68073400	68074400	-0.3032414009723323
chr14	68073500	68074500	-0.1497799608931719
chr14	68073600	68074600	0.312794360492268
chr14	68073700	68074700	0.5024396852034198
chr14	68073800	68074800	0.6610809790708525
chr14	68073900	68074900	0.7897751813368487
chr14	68074000	68075000	1.3836860096624806
chr14	68074100	68075100	1.6844712373727435
chr14	68074200	68075200	1.5823915103028885
chr14	68074300	68075300	1.1317369307712717
chr14	68074400	68075400	1.0083548711075747
chr14	68074500	68075500	1.4544931687821527
chr14	68074600	68075600	0.8662121657239867
chr14	68074700	68075700	0.5114448975073426
chr14	68074800	68075800	-0.12008029908519564
chr14	68074900	68075900	0.10495408992885437
chr14	68075000	68076000	-0.4174897695141256
chr14	68075100	68076100	-0.6663488798547502
chr14	68075200	68076200	-0.5751560735968628
chr14	68075300	68076300	0.15625952908594942
chr14	68075400	68076400	-0.4773614958542316
chr14	68075500	68076500	-1.2555678086346944
chr14	68075600	68076600	-0.8348669178734404
chr14	68075700	68076700	-0.3199284005451835
chr14	68075800	68076800	0.08358789492896443
chr14	68075900	68076900	0.09328819689592084
chr14	68076000	68077000	0.5021834644501643
chr14	68076100	68077100	0.90679283588178
chr14	68076200	68077200	1.054911062478168
chr14	68076300	68077300	0.9536381777922606
chr14	68076400	68077400	1.377256831743041
chr14	68076500	68077500	1.7665401122138793
chr14	68076600	68077600	1.662874703430348
chr14	68076700	68077700	1.6936672388110692
chr14	68076800	68077800	1.6684290918404383
chr14	68076900	68077900	1.5022030218712363
chr14	68077000	68078000	1.9760271782743197
chr14	68077100	68078100	2.0980680708055144
chr14	68077200	68078200	1.7828191642737945
chr14	68077300	68078300	1.63721600623444
chr14	68077400	68078400	2.355835720504768
chr14	68077500	68078500	2.5403992217588094
chr14	68077600	68078600	2.6078025049873794
chr14	68077700	68078700	2.67910600810748
chr14	68077800	68078800	2.747407180571242
chr14	68077900	68078900	2.2173620867772548
chr14	68078000	68079000	1.6530156088558945
chr14	68078100	68079100	2.2521556340634614
chr14	68078200	68079200	2.2826966260425
chr14	68078300	68079300	2.4342279362235724
chr14	68078400	68079400	1.4458075465280311
chr14	68078500	68079500	1.1262115733313622
chr14	68078600	68079600	0.9398319622515852
chr14	68078700	68079700	0.9776620150282296
chr14	68078800	68079800	0.900900531824222
chr14	68078900	68079900	0.9648116229588432
chr14	68079000	68080000	1.722948193889659
chr14	68079100	68080100	0.9490204291844176
chr14	68079200	68080200	1.648635638628801
chr14	68079300	68080300	0.8057364052111577
chr14	68079400	68080400	1.3928960343747958
chr14	68079500	68080500	2.198081097246729
chr14	68079600	68080600	2.42027874099334
chr14	68079700	68080700	1.819592856297256
chr14	68079800	68080800	1.4393859878445086
chr14	68079900	68080900	1.8960938304582284
chr14	68080000	68081000	1.5125673705851552
chr14	68080100	68081100	1.759079345754031
chr14	68080200	68081200	1.6880930028144372
chr14	68080300	68081300	2.28034633645577
chr14	68080400	68081400	1.9514153355262405
chr14	68080500	68081500	1.373691218869189
chr14	68080600	68081600	1.3658332478316797
chr14	68080700	68081700	2.008554557603909
chr14	68080800	68081800	2.5058412839234068
chr14	68080900	68081900	3.012929209883441
chr14	68081000	68082000	2.852470472462956
chr14	68081100	68082100	2.5253887672684328
chr14	68081200	68082200	2.282264407271879
chr14	68081300	68082300	2.5591379043218865
chr14	68081400	68082400	3.159898558308658
chr14	68081500	68082500	3.3315282818768543
chr14	68081600	68082600	3.723806702504291
chr14	68081700	68082700	3.4927842650526717
chr14	68081800	68082800	3.0211486796050595
chr14	68081900	68082900	2.3542286941500525
chr14	68082000	68083000	2.30179457338769
chr14	68082100	68083100	2.0455899791603764
chr14	68082200	68083200	1.7026171282013756
chr14	68082300	68083300	1.0563375145922131
chr14	68082400	68083400	0.6865149157298406
chr14	68082500	68083500	0.3022875001176329
chr14	68082600	68083600	-0.27544559049976874
chr14	68082700	68083700	-0.7973548919975021
chr14	68082800	68083800	-0.9585368647302936
chr14	68082900	68083900	-0.5014384310083547
chr14	68083000	68084000	-0.14841659770281057
chr14	68083100	68084100	0.3624029538003471
chr14	68083200	68084200	0.3891316336684494
chr14	68083300	68084300	1.1542314806667804
chr14	68083400	68084400	1.3810499968717234
chr14	68083500	68084500	1.6275362285570698
chr14	68083600	68084600	2.1965940423775434
chr14	68083700	68084700	2.3683068583712648
chr14	68083800	68084800	2.7635389617564665
chr14	68083900	68084900	1.7914341804431984
chr14	68084000	68085000	1.6697937445451636
chr14	68084100	68085100	1.673838813324236
chr14	68084200	68085200	2.082980139745924
chr14	68084300	68085300	1.8807679310678007
chr14	68084400	68085400	1.1687634613376592
chr14	68084500	68085500	0.9428532016854052
chr14	68084600	68085600	0.4449973786664492
chr14	68084700	68085700	1.1378836347696546
chr14	68084800	68085800	1.6642838160342783
chr14	68084900	68085900	1.8766388853455
chr14	68085000	68086000	1.4239107760598038
chr14	68085100	68086100	1.125985976264243
chr14	68085200	68086200	0.4428503032815793
chr14	68085300	68086300	0.1509092909077236
chr14	68085400	68086400	0.06682775543261625
chr14	68085500	68086500	0.18442857375603167
chr14	68085600	68086600	0.43305140768766426
chr14	68085700	68086700	0.0023514362844671483
chr14	68085800	68086800	-0.25497083742827725
chr14	68085900	68086900	-0.09316034611254727
chr14	68086000	68087000	-0.05914066951897915
chr14	68086100	68087100	-0.2096886426090354
chr14	68086200	68087200	0.12584134158042196
chr14	68086300	68087300	0.19173346331769411
chr14	68088400	68089400	1.8949250495602523
chr14	68088500	68089500	1.9922219351817656
chr14	68088600	68089600	1.4657046373320648
chr14	68088700	68089700	0.7542750229843052
chr14	68088800	68089800	0.5305512127334014
chr14	68088900	68089900	1.2199583626449408
chr14	68089000	68090000	0.249090358862269
chr14	68089100	68090100	0.014020183217696556
chr14	68089200	68090200	0.6229776264509457
chr14	68089300	68090300	-0.5513546497462516
chr14	68089400	68090400	-1.0964933885300447
chr14	68089500	68090500	-1.5333582822882024
chr14	68089600	68090600	-1.4631448747110485
chr14	68089700	68090700	-1.185759720717412
chr14	68089800	68090800	-0.9335590249568964
chr14	68089900	68090900	-1.826649454626337
chr14	68090000	68091000	-1.1241333319172215
chr14	68090100	68091100	-0.7580193061625612
chr14	68090200	68091200	-1.2533991866887877
chr14	68090800	68091800	-3.297465192519195
chr14	68090900	68091900	-3.288475636539172
chr14	68091000	68092000	-3.0806878306060734
chr14	68091100	68092100	-2.682803396620925
chr14	68091200	68092200	-2.990712528572101
chr14	68091300	68092300	-2.867764059784663
chr14	68091400	68092400	-3.0031163784590595
chr14	68091500	68092500	-2.6841559189283744
chr14	68091600	68092600	-2.51441080751363
chr14	68091700	68092700	-2.086482597290725
chr14	68091800	68092800	-1.7436102389374433
chr14	68091900	68092900	-1.5593153811377716
chr14	68092000	68093000	-1.6036925931001165
chr14	68092100	68093100	-1.8965546388504253
chr14	68092200	68093200	-1.7034836481554407
chr14	68092300	68093300	-1.873050508982833
chr14	68093100	68094100	-2.40537956621172
chr14	68093200	68094200	-2.229289327094787
chr14	68093300	68094300	-1.6517157315463786
chr14	68093400	68094400	-1.4366204349340164
chr14	68093500	68094500	-2.010650661938044
chr14	68093600	68094600	-2.4718280108426702
chr14	68093700	68094700	-2.557304446917187
chr14	68093800	68094800	-3.0454451672731286
chr14	68093900	68094900	-2.5115870766798865
chr14	68094000	68095000	-2.3440145043586242
chr14	68094100	68095100	-1.8016590748313202
chr14	68094200	68095200	-1.799284395643837
chr14	68094300	68095300	-1.96574797571162
chr14	68094400	68095400	-2.1948713131785755
chr14	68094500	68095500	-1.6609295577633834
chr14	68094600	68095600	-1.1144930398304458
chr14	68094700	68095700	-0.8067915944934813
chr14	68094800	68095800	-0.05983296750009814
chr14	68094900	68095900	0.3683859231888245
chr14	68096000	68097000	-1.5331728755294238
chr14	68096100	68097100	-0.9487029641227386
chr14	68096200	68097200	-1.1234800565217151
chr14	68096300	68097300	-1.2893546227170358
chr14	68096400	68097400	-1.3800490597365518
chr14	68096500	68097500	-1.5439141390543196
chr14	68096600	68097600	-1.5143032633440672
chr14	68096700	68097700	-1.064224496741065
chr14	68096800	68097800	-0.2963657595434037
chr14	68096900	68097900	-0.2906091960551203
chr14	68097000	68098000	-0.033339094244884376
chr14	68097100	68098100	-0.2161067075942223
chr14	68097200	68098200	0.28158539930439663
chr14	68097300	68098300	0.5881805819249732
chr14	68097400	68098400	0.4971130404247554
chr14	68097500	68098500	0.6994411375452512
chr14	68097600	68098600	0.8572538937710057
chr14	68097700	68098700	0.39937002244323616
chr14	68097800	68098800	0.5455747783383194
chr14	68097900	68098900	0.4545841727433133
chr14	68098000	68099000	1.3585036951622773
chr14	68098100	68099100	1.310393784136618
chr14	68098200	68099200	0.3731814975592033
chr14	68098300	68099300	0.2793757858733701
chr14	68098400	68099400	0.05369749066307291
chr14	68098500	68099500	-0.4729267826143261
chr14	68098600	68099600	-0.36414908615641817
chr14	68098700	68099700	0.10329552649564623
chr14	68098800	68099800	-0.5757731287457402
chr14	68098900	68099900	-0.311705772373126
chr14	68099000	68100000	-1.222495165364376
chr14	68099100	68100100	-0.6718666622037472
chr14	68099200	68100200	-0.08996741851916555
chr14	68099300	68100300	-0.6184340254738986
chr14	68099400	68100400	-0.7913141264214789
chr14	68099500	68100500	0.22027700550961785
chr14	68099600	68100600	-0.3907941269790246
chr14	68099700	68100700	-0.6141669990971945
chr14	68099800	68100800	-0.5911945445093918
chr14	68099900	68100900	-0.6994186840550376
chr14	68100000	68101000	-0.2860219197998085
chr14	68100100	68101100	-1.1352414747610342
chr14	68100200	68101200	-1.2738960129379429
chr14	68100300	68101300	-0.8941075455911566
chr14	68100400	68101400	-0.16153477787741752
chr14	68100500	68101500	-0.5406149991917377
chr14	68100600	68101600	-0.1352868606641904
chr14	68100700	68101700	0.007004982944504871
chr14	68100800	68101800	0.5555421770403347
chr14	68100900	68101900	0.20076537190453672
chr14	68101000	68102000	-0.5636546385191888
chr14	68101100	68102100	-0.03770231883747835
chr14	68101200	68102200	0.08772553423257014
chr14	68101300	68102300	-0.7664214769621099
chr14	68101400	68102400	-1.274288511125367
chr14	68101500	68102500	-1.9015694405662336
chr14	68101600	68102600	-1.9173468063336565
chr14	68101700	68102700	-1.6967000592085622
chr14	68101800	68102800	-2.1660009491007117
chr14	68101900	68102900	-1.885717779652197
chr14	68102000	68103000	-1.061039266837247
chr14	68102100	68103100	-1.3834945396400835
chr14	68102200	68103200	-1.3004653087544709
chr14	68102300	68103300	-0.16055858922183655
chr14	68102400	68103400	0.1875556276136344
chr14	68102500	68103500	0.8059449210910725
chr14	68102600	68103600	0.505423341746766
chr14	68102700	68103700	-0.1113749174551198
chr14	68102800	68103800	-0.17008261822459642
chr14	68102900	68103900	0.2790328552663748
chr14	68103000	68104000	0.1423231034414549
chr14	68103100	68104100	0.4635687710662638
chr14	68103200	68104200	0.10669643391882563
chr14	68103300	68104300	-0.5342187017786929
chr14	68103400	68104400	-0.3321906283704953
chr14	68103500	68104500	-0.3432335193759532
chr14	68103600	68104600	-0.4539281067329897
chr14	68103700	68104700	-0.1769739361747842
chr14	68103800	68104800	-0.3806783384305516
chr14	68103900	68104900	-0.6050600167485695
chr14	68104000	68105000	-1.0016514533133527
chr14	68104100	68105100	-0.7902418169359516
chr14	68104200	68105200	-0.288219255392174
chr14	68104300	68105300	0.29613935674386954
chr14	68104400	68105400	0.4771953025247457
chr14	68104500	68105500	0.4746966186216016
chr14	68104600	68105600	0.4285163813953709
chr14	68104700	68105700	0.09036197693016684
chr14	68104800	68105800	0.3851216252617147
chr14	68104900	68105900	-0.017064773947000844
chr14	68105000	68106000	0.09876699466873654
chr14	68105100	68106100	0.0031571723830371447
chr14	68105200	68106200	0.3209748042995503
chr14	68105300	68106300	-0.15522117501429475
chr14	68105400	68106400	-0.054158280373012915
chr14	68105500	68106500	-0.04559269594461738
chr14	68105600	68106600	0.4357649255422091
chr14	68105700	68106700	0.9806404853443542
chr14	68105800	68106800	1.1533319145833787
chr14	68105900	68106900	1.7872422701702448
chr14	68106000	68107000	2.494292635213746
chr14	68106100	68107100	1.6776101159791081
chr14	68106200	68107200	1.069443459340912
chr14	68106300	68107300	1.4357790134206103
chr14	68106400	68107400	1.0659838519830171
chr14	68106500	68107500	1.3187839565908437
chr14	68106600	68107600	1.1558002192802108
chr14	68106700	68107700	1.2313471299435426
chr14	68106800	68107800	1.2880286801559742
chr14	68106900	68107900	0.6155517822074182
chr14	68107000	68108000	0.3746697111314821
chr14	68107100	68108100	1.3432004249773204
chr14	68107200	68108200	1.6745889775437606
chr14	68107300	68108300	1.4781749700429982
chr14	68107400	68108400	1.6071848448112032
chr14	68107500	68108500	1.6952491039112878
chr14	68107600	68108600	1.5429949805853558
chr14	68107700	68108700	1.1616961169855893
chr14	68107800	68108800	0.8100727847516661
chr14	68107900	68108900	1.1466344286006922
chr14	68108000	68109000	0.7757805967996448
chr14	68108100	68109100	0.06447147349697335
chr14	68108200	68109200	0.027673385018304675
chr14	68108300	68109300	0.5933309957079991
chr14	68108400	68109400	0.6405029426345702
chr14	68108500	68109500	0.31675799556283285
chr14	68108600	68109600	0.5879855917509443
chr14	68108700	68109700	1.0351233483939404
chr14	68108800	68109800	0.9777108854706902
chr14	68108900	68109900	1.5774902120486034
chr14	68109000	68110000	1.8935177594306465
chr14	68109100	68110100	2.8548696876438404
chr14	68109200	68110200	2.512645032808687
chr14	68109300	68110300	1.8677648642015536
chr14	68109400	68110400	1.6718542197571535
chr14	68109500	68110500	1.631557733607334
chr14	68109600	68110600	1.3950492244801809
chr14	68109700	68110700	1.2143172342028346
chr14	68109800	68110800	1.188184268120476
chr14	68109900	68110900	0.9028949748946852
chr14	68110000	68111000	1.2505965793775007
chr14	68110100	68111100	0.6282638078595287
chr14	68110200	68111200	0.8927449754181784
chr14	68110300	68111300	0.8464085383735942
chr14	68110400	68111400	0.7050227428894222
chr14	68110500	68111500	1.0503908045111534
chr14	68110600	68111600	0.923898622191438
chr14	68110700	68111700	0.6573951364550681
chr14	68110800	68111800	1.1477521481010609
chr14	68110900	68111900	0.8328091286303628
chr14	68111000	68112000	0.6592467586223626
chr14	68111100	68112100	0.13736050524959784
chr14	68111200	68112200	0.4414311219537596
chr14	68111300	68112300	0.6643087556951329
chr14	68111400	68112400	0.3999114972945941
chr14	68111500	68112500	0.090781251023266
chr14	68111600	68112600	0.07109341998460357
chr14	68111700	68112700	0.29442883344552745
chr14	68111800	68112800	-0.18409490946895216
chr14	68111900	68112900	0.14096606531944947
chr14	68112000	68113000	-0.30959596211865403
chr14	68112100	68113100	-0.15056580410904646
chr14	68112200	68113200	-0.474065595511623
chr14	68112300	68113300	-0.8065630851548967
chr14	68112400	68113400	-0.3790285361808591
chr14	68112500	68113500	-0.3642572331918949
chr14	68112600	68113600	-0.4295780717279805
chr14	68112700	68113700	-0.2431721645309061
chr14	68112800	68113800	-0.2899202037498111
chr14	68112900	68113900	-0.8162673971044875
chr14	68113000	68114000	-0.41914073104964444
chr14	68113100	68114100	-0.19231778163966
chr14	68113200	68114200	-0.19566433083991167
chr14	68113300	68114300	-0.3881239295556458
chr14	68113400	68114400	-0.20025720864977986
chr14	68113500	68114500	-0.27395854079192
chr14	68113600	68114600	0.05157095165261058
chr14	68113700	68114700	-0.21634473736516066
chr14	68113800	68114800	-0.14905508222582184
chr14	68113900	68114900	0.09692108255223723
chr14	68114000	68115000	-0.08860802609006244
chr14	68114100	68115100	0.12691960512968767
chr14	68114200	68115200	0.002598321054789117
chr14	68116400	68117400	1.3198299956866135
chr14	68116500	68117500	1.4816861003102784
chr14	68116600	68117600	2.0051887111354727
chr14	68116700	68117700	2.2915433655938218
chr14	68116800	68117800	2.242585015804317
chr14	68116900	68117900	2.3109646792107337
chr14	68117000	68118000	1.9812602343388372
chr14	68117100	68118100	1.6472442877391835
chr14	68117200	68118200	1.782741446599586
chr14	68117300	68118300	1.5093410744474536
chr14	68117400	68118400	0.8585877116635211
chr14	68117500	68118500	1.0931890565491709
chr14	68117600	68118600	0.5980001429365863
chr14	68117700	68118700	0.751884449888601
chr14	68117800	68118800	0.5915172217308163
chr14	68117900	68118900	0.8604633134445417
chr14	68118000	68119000	0.8665149930960054
chr14	68118100	68119100	1.1678511227322848
chr14	68118200	68119200	1.31715272717374
chr14	68118300	68119300	1.3973478550696838
chr14	68118400	68119400	1.6407097164814384
chr14	68120000	68121000	-4.4022209163369075
chr14	68120100	68121100	-4.02856439651676
chr14	68120200	68121200	-2.7008261945193968
chr14	68120300	68121300	-3.1327302427624426
chr14	68120400	68121400	-3.1726590230576988
chr14	68120500	68121500	-3.60735061309716
chr14	68120600	68121600	-3.3104073650796653
chr14	68120700	68121700	-2.4618578754978064
chr14	68120800	68121800	-1.8155161459146931
chr14	68120900	68121900	-2.4117893256941225
chr14	68121000	68122000	-1.325801907218548
chr14	68121100	68122100	-0.8498500647605172
chr14	68121200	68122200	-1.2257907435865922
chr14	68121300	68122300	-0.6881104324240479
chr14	68121400	68122400	-0.2991026935760535
chr14	68121500	68122500	0.4392584105737355
chr14	68121600	68122600	0.43028199539989176
chr14	68121700	68122700	0.22321613508673066
chr14	68121800	68122800	0.08666124427691207
chr14	68121900	68122900	1.1953499770872742
chr14	68122000	68123000	1.464918029063346
chr14	68122100	68123100	1.0868246138430713
chr14	68122200	68123200	0.5937953941632443
chr14	68123200	68124200	-0.5698716669323716
chr14	68123300	68124300	-0.06637120309548647
chr14	68123400	68124400	-0.4644722818122456
chr14	68123500	68124500	-0.46753814214608
chr14	68123600	68124600	0.19469377305750246
chr14	68123700	68124700	0.7605904784599387
chr14	68123800	68124800	0.3338465687803627
chr14	68123900	68124900	-0.12437801899764432
chr14	68124000	68125000	-0.008741535450547731
chr14	68124100	68125100	-0.1352904503437942
chr14	68124200	68125200	0.17503654653190334
chr14	68124300	68125300	-0.046491667931535065
chr14	68124400	68125400	-0.19864402474447013
chr14	68124500	68125500	-0.7079595956980997
chr14	68124600	68125600	-1.7766741689464314
chr14	68124700	68125700	-1.6763640358940617
chr14	68124800	68125800	-1.1927629881258184
chr14	68124900	68125900	-1.0549705705967147
chr14	68125000	68126000	-1.165999842789021
chr14	68125100	68126100	-1.0572605747323176
chr14	68125200	68126200	-1.645855699175793
chr14	68125300	68126300	-2.1201675360372314
chr14	68125400	68126400	-1.7885666190395262
chr14	68125500	68126500	-1.012310440363914
chr14	68125600	68126600	-0.4257295495986849
chr14	68125700	68126700	-0.5268379197693481
chr14	68125800	68126800	-0.3617408790117721
chr14	68125900	68126900	-0.4722929566460918
chr14	68126000	68127000	-0.7328901021883347
chr14	68126100	68127100	-0.8172470169392142
chr14	68126200	68127200	-0.9411735829782362
chr14	68126300	68127300	-0.7013390441219155
chr14	68126400	68127400	-0.6365048969315477
chr14	68126500	68127500	-0.458882502639416
chr14	68126600	68127600	-0.4410401621679198
chr14	68126700	68127700	0.1937996983678742
chr14	68126800	68127800	0.20453004395807767
chr14	68126900	68127900	0.1010786585170644
chr14	68127000	68128000	0.5307852828636888
chr14	68127100	68128100	0.8794967950968582
chr14	68127200	68128200	1.582298902288818
chr14	68127300	68128300	1.5093072016457498
chr14	68127400	68128400	2.278605575609572
chr14	68127500	68128500	1.6718483930214838
chr14	68127600	68128600	1.891332145453636
chr14	68127700	68128700	1.427609191025584
chr14	68127800	68128800	1.3103709815539943
chr14	68127900	68128900	1.0683790783388396
chr14	68128000	68129000	1.0021814768925374
chr14	68128100	68129100	0.6882747227593691
chr14	68128200	68129200	0.2795304869194212
chr14	68128300	68129300	0.6747772627339809
chr14	68128400	68129400	-0.16640527488237414
chr14	68128500	68129500	0.2294342175079729
chr14	68128600	68129600	0.6155960246504367
chr14	68128700	68129700	0.8773006575827929
chr14	68128800	68129800	0.6838118175164287
chr14	68128900	68129900	1.2850698936614755
chr14	68129000	68130000	1.0614474767354019
chr14	68129100	68130100	0.8254714761486006
chr14	68129200	68130200	0.8905176120347407
chr14	68129300	68130300	0.7206257122926738
chr14	68129400	68130400	0.8822721473279251
chr14	68129500	68130500	0.5689028927685761
chr14	68129600	68130600	-0.6165499324784971
chr14	68129700	68130700	-1.1079075477583626
chr14	68129800	68130800	-0.6736613683344433
chr14	68129900	68130900	-0.9014007740538336
chr14	68130000	68131000	-0.46931236392677167
chr14	68130100	68131100	-0.7358009072261499
chr14	68130200	68131200	-0.5478281156105894
chr14	68130300	68131300	-0.15269341854557092
chr14	68130400	68131400	0.27163450896560193
chr14	68130500	68131500	0.9187544583752546
chr14	68130600	68131600	0.9809027530413216
chr14	68130700	68131700	1.343686488317038
chr14	68130800	68131800	1.2681730287471422
chr14	68130900	68131900	1.3719873021898363
chr14	68131000	68132000	1.322726826485395
chr14	68131100	68132100	1.6196235038550213
chr14	68131200	68132200	1.3190774462548351
chr14	68131300	68132300	0.8621140537718469
chr14	68131400	68132400	0.3526372454598958
chr14	68131500	68132500	-0.12659152910022078
chr14	68131600	68132600	0.2370258733808697
chr14	68131700	68132700	0.19777870854700733
chr14	68131800	68132800	-0.008901237073141804
chr14	68131900	68132900	-0.148680352718121
chr14	68132000	68133000	-0.38824637638529
chr14	68132900	68133900	0.8715979350416371
chr14	68133000	68134000	1.2998823613824064
chr14	68133100	68134100	1.8803625015593963
chr14	68133200	68134200	2.253221167715117
chr14	68133300	68134300	2.3610489484585275
chr14	68133400	68134400	2.192363005950008
chr14	68133500	68134500	2.2857773358541937
chr14	68133600	68134600	2.0174979852436974
chr14	68133700	68134700	1.353409145521566
chr14	68133800	68134800	1.2556867054020229
chr14	68133900	68134900	1.2443970791067107
chr14	68134000	68135000	0.7842496190017388
chr14	68134100	68135100	0.5766894035055155
chr14	68134200	68135200	0.1975556132799781
chr14	68134300	68135300	0.332633443405249
chr14	68134400	68135400	0.9079656590432555
chr14	68134500	68135500	0.8093600302075682
chr14	68134600	68135600	0.7589639779688003
chr14	68134700	68135700	1.8371848661884969
chr14	68134800	68135800	1.5140716258409783
chr14	68134900	68135900	0.5933555147250981
chr14	68135000	68136000	0.9874549329206979
chr14	68135100	68136100	1.0748041430962956
chr14	68135200	68136200	0.9634152036850372
chr14	68135300	68136300	0.9309283499635306
chr14	68136800	68137800	0.13248619870525766
chr14	68136900	68137900	0.259938754228554
chr14	68137000	68138000	0.6488533372132673
chr14	68137100	68138100	-0.052336137461814036
chr14	68137200	68138200	-0.4845793989784414
chr14	68137300	68138300	-0.1947591326416604
chr14	68137400	68138400	-0.014460594108961998
chr14	68137500	68138500	-0.1844365366750842
chr14	68137600	68138600	-0.702554866739171
chr14	68137700	68138700	-0.08014885141554311
chr14	68137800	68138800	-0.07841333232901054
chr14	68137900	68138900	-0.3732155510462373
chr14	68138000	68139000	-0.9170448668135223
chr14	68138100	68139100	-1.1893887656761777
chr14	68138200	68139200	-0.6514051942886732
chr14	68138300	68139300	-1.028519191153384
chr14	68138400	68139400	-0.7042359564730822
chr14	68138500	68139500	-0.6225160903162634
chr14	68138600	68139600	0.1253258991536479
chr14	68138700	68139700	-0.3056145049489867
chr14	68138800	68139800	-0.3819728605070967
chr14	68138900	68139900	0.258663762640902
chr14	68139000	68140000	0.5469625995588474
chr14	68139100	68140100	1.3525225107048588
chr14	68139200	68140200	1.2143258603328668
chr14	68139300	68140300	1.5442366651845192
chr14	68139400	68140400	1.295055100993687
chr14	68139500	68140500	1.5037729637599495
chr14	68139600	68140600	1.1954447816717682
chr14	68139700	68140700	0.7364098292277479
chr14	68139800	68140800	1.2107557098767112
chr14	68139900	68140900	1.063735803419381
chr14	68140000	68141000	1.2184317523368469
chr14	68140100	68141100	1.3071820380014811
chr14	68140200	68141200	1.2203429141324027
chr14	68140300	68141300	1.4172121097450858
chr14	68140400	68141400	1.291350154521635
chr14	68140500	68141500	0.6657069962412403
chr14	68140600	68141600	0.9825573624116006
chr14	68140700	68141700	1.6873089065389586
chr14	68140800	68141800	1.7612393799956825
chr14	68140900	68141900	1.376180187019005
chr14	68141000	68142000	0.9603483359904189
chr14	68141100	68142100	0.6270546408936359
chr14	68141200	68142200	0.29187361320980426
chr14	68141300	68142300	0.571528713792484
chr14	68141400	68142400	0.7253037214196827
chr14	68141500	68142500	1.605064553586256
chr14	68141600	68142600	1.5628711694452453
chr14	68141700	68142700	1.4680907219026722
chr14	68141800	68142800	1.4980045481580138
chr14	68141900	68142900	1.6916951215544909
chr14	68142000	68143000	2.233198965375338
chr14	68142200	68143200	1.5871973329084743
chr14	68142300	68143300	0.5275047099730739
chr14	68142400	68143400	0.3127019059350136
chr14	68142500	68143500	-0.18104351790351408
chr14	68142600	68143600	-1.2273892441283225
chr14	68142700	68143700	-1.7717309464595272
chr14	68142800	68143800	-2.511344662942292
chr14	68142900	68143900	-2.459238633159858
chr14	68143000	68144000	-2.528424618341781
chr14	68143100	68144100	-2.184320978508949
chr14	68143200	68144200	-2.1437644446577533
chr14	68143300	68144300	-1.9320273245128807
chr14	68143400	68144400	-1.3262146529392538
chr14	68143500	68144500	-1.113388890094667
chr14	68143600	68144600	-0.7623475833241651
chr14	68143700	68144700	-0.19774184698189645
chr14	68143800	68144800	0.5862169432821178
chr14	68143900	68144900	0.5757541839530771
chr14	68144000	68145000	0.8543673869838615
chr14	68144100	68145100	0.9511930252132701
chr14	68144200	68145200	0.9154562530937744
chr14	68144300	68145300	1.5740660146723264
chr14	68144400	68145400	1.0474834879092505
chr14	68144500	68145500	1.1147883694337375
chr14	68144600	68145600	1.0782210803864911
chr14	68144700	68145700	1.348974640069825
chr14	68144800	68145800	1.5408134660832382
chr14	68144900	68145900	1.6479511148308308
chr14	68145000	68146000	1.6068128671759438
chr14	68145100	68146100	1.2268842421788917
chr14	68145200	68146200	1.508374052805821
chr14	68145300	68146300	1.3863028814080744
chr14	68145400	68146400	1.9184698975428267
chr14	68145500	68146500	1.7443898239502242
chr14	68145600	68146600	2.0189262671876453
chr14	68145700	68146700	1.4895959660328382
chr14	68145800	68146800	0.6779809235954907
chr14	68145900	68146900	1.0158307817476482
chr14	68146000	68147000	0.9305899679790525
chr14	68146100	68147100	1.0807436453987855
chr14	68146200	68147200	0.5576135307414594
chr14	68146300	68147300	0.14345395341747985
chr14	68146400	68147400	-0.1767963326065553
chr14	68146500	68147500	-0.10981265401515224
chr14	68146600	68147600	-0.7698532660579197
chr14	68146700	68147700	-0.5416412278541343
chr14	68146800	68147800	-0.8019452800700734
chr14	68146900	68147900	-0.7700521121090983
chr14	68147000	68148000	-1.4623312904060892
chr14	68147100	68148100	-0.8069819231921302
chr14	68147200	68148200	-0.9397163330563678
chr14	68147300	68148300	-0.7827593150669706
chr14	68147400	68148400	-0.9307055198392118
chr14	68147500	68148500	-0.9935381366221804
chr14	68147600	68148600	-0.3321398610668923
chr14	68147700	68148700	-0.6005739300827244
chr14	68147800	68148800	0.1805369944196064
chr14	68147900	68148900	-0.4643127722285465
chr14	68148000	68149000	0.03998419540240601
chr14	68148100	68149100	-0.3669889858574801
chr14	68148200	68149200	-0.24124173714456595
chr14	68148300	68149300	-1.1661835004085142
chr14	68148400	68149400	-1.7429105910973084
chr14	68148500	68149500	-1.7925967140795886
chr14	68148600	68149600	-2.15160198645394
chr14	68148700	68149700	-2.163601550632952
chr14	68148800	68149800	-2.420900143202368
chr14	68148900	68149900	-1.89356790476405
chr14	68149000	68150000	-1.6943225127913017
chr14	68149100	68150100	-1.6864823020593185
chr14	68149200	68150200	-1.5460610555437075
chr14	68149300	68150300	-0.5786194353645151
chr14	68149400	68150400	0.01228059311326402
chr14	68149500	68150500	0.02273960346649285
chr14	68149600	68150600	0.17192534315810373
chr14	68149700	68150700	1.1347561202984748
chr14	68149800	68150800	0.8898662243855563
chr14	68149900	68150900	0.7476478265447467
chr14	68150000	68151000	0.5657913387238709
chr14	68150100	68151100	0.12059208740881648
chr14	68150200	68151200	0.03707540356707705
chr14	68150300	68151300	0.07181981635037389
chr14	68150400	68151400	0.26263020998901226
chr14	68150500	68151500	0.2965943635569063
chr14	68150600	68151600	0.10897571672597356
chr14	68150700	68151700	-0.417504882653761
chr14	68150800	68151800	-0.23483141394149765
chr14	68151900	68152900	1.4685003219393993
chr14	68152000	68153000	1.2596700929828897
chr14	68152100	68153100	0.93133662519944
chr14	68152200	68153200	0.779087835981323
chr14	68152300	68153300	0.459220342907152
chr14	68152400	68153400	0.1823728461801188
chr14	68152500	68153500	0.2734019033210402
chr14	68152600	68153600	0.16763357851452884
chr14	68152700	68153700	-0.17152246610363325
chr14	68152800	68153800	0.02965304223328117
chr14	68152900	68153900	-1.1220423871483436
chr14	68153000	68154000	-1.2536044124975083
chr14	68153100	68154100	-0.8641039756607863
chr14	68153200	68154200	-1.2522495004640393
chr14	68153300	68154300	-0.6604059475212851
chr14	68153400	68154400	-0.5622911478084555
chr14	68153500	68154500	-1.2948794602118443
chr14	68153600	68154600	-1.7133767542686882
chr14	68153700	68154700	-1.5923774907420516
chr14	68153800	68154800	-1.6814864292007703
chr14	68153900	68154900	-1.0617203069850991
chr14	68154000	68155000	-0.8037686839656946
chr14	68154100	68155100	-1.1006925556738425
chr14	68154200	68155200	-0.6218801599086894
chr14	68154800	68155800	0.3696876848399455
chr14	68154900	68155900	0.4734695831232128
chr14	68155000	68156000	0.6458206970505391
chr14	68155100	68156100	0.6014809736077006
chr14	68155200	68156200	0.2702684067909434
chr14	68155300	68156300	-0.30569101242990626
chr14	68155400	68156400	-0.40135163046216304
chr14	68155500	68156500	-0.6929996431486629
chr14	68155600	68156600	-0.7908651902894447
chr14	68155700	68156700	-0.3516817666206002
chr14	68155800	68156800	-0.14199712643333326
chr14	68155900	68156900	-0.6048742577136748
chr14	68156000	68157000	-0.8275515808622981
chr14	68156100	68157100	-0.4354783888378438
chr14	68156200	68157200	-0.2420748596959973
chr14	68156300	68157300	0.23918437953327465
chr14	68156400	68157400	0.7783563245601501
chr14	68156500	68157500	0.4144394389666944
chr14	68156600	68157600	1.2449000415776967
chr14	68156700	68157700	1.3721827735600225
chr14	68156800	68157800	1.0261932363652515
chr14	68156900	68157900	0.8773790320599817
chr14	68157000	68158000	0.8272447885352306
chr14	68157100	68158100	0.5955393069992925
chr14	68157200	68158200	0.5769934773402392
chr14	68157300	68158300	0.4802552500807349
chr14	68157400	68158400	0.07804565011982506
chr14	68157500	68158500	-0.08734710074434034
chr14	68157600	68158600	-0.5732462345856579
chr14	68157700	68158700	-0.5858180229964431
chr14	68157800	68158800	-0.22537091522687114
chr14	68157900	68158900	-0.6278125565419194
chr14	68158000	68159000	-1.1591020858929961
chr14	68158100	68159100	-0.7715725445493519
chr14	68158200	68159200	-0.679834007899571
chr14	68158300	68159300	-0.5975713211489443
chr14	68158400	68159400	0.4681894461436264
chr14	68158500	68159500	0.3947490399861092
chr14	68158600	68159600	0.32955909913418263
chr14	68159600	68160600	0.20637108956969685
chr14	68159700	68160700	-0.02004740373576638
chr14	68159800	68160800	0.2643959829678935
chr14	68159900	68160900	0.7780591813173936
chr14	68160000	68161000	0.9083795150511574
chr14	68160100	68161100	0.5451971514340264
chr14	68160200	68161200	0.0036068343001972093
chr14	68160300	68161300	0.3277763803548163
chr14	68160400	68161400	-0.05598513142235069
chr14	68160500	68161500	0.7579596569484411
chr14	68160600	68161600	-0.4402169394148761
chr14	68160700	68161700	-0.04243904555409874
chr14	68160800	68161800	-0.5333177251174153
chr14	68160900	68161900	-0.08911358840131524
chr14	68161000	68162000	-0.3171344501108378
chr14	68161100	68162100	0.2576690109109609
chr14	68161200	68162200	-0.0749015967360023
chr14	68161300	68162300	-0.1733846987007381
chr14	68161400	68162400	0.08117633571587622
chr14	68161900	68162900	0.2324118818325763
chr14	68162000	68163000	0.2900992779217298
chr14	68162100	68163100	0.5589810681087806
chr14	68162200	68163200	0.6060014079732597
chr14	68162300	68163300	0.7592574758046358
chr14	68162400	68163400	0.2283866689958272
chr14	68162500	68163500	0.68037325622666
chr14	68162600	68163600	0.30074222744229223
chr14	68162700	68163700	-0.43071380989399294
chr14	68162800	68163800	-0.9198298785671022
chr14	68162900	68163900	-0.9805011720287072
chr14	68163000	68164000	-1.2384150682298511
chr14	68163100	68164100	-1.2249791566901935
chr14	68163200	68164200	-1.1082130616267865
chr14	68163300	68164300	-1.1285785458703228
chr14	68163400	68164400	-0.05570233902025662
chr14	68163500	68164500	-0.1929247741952804
chr14	68163600	68164600	0.1672291054089347
chr14	68163700	68164700	0.7468236700627087
chr14	68163800	68164800	1.2871002209859606
chr14	68163900	68164900	1.5589056064883553
chr14	68164000	68165000	2.415312313133935
chr14	68164100	68165100	2.123178373127097
chr14	68164200	68165200	2.1027198257203765
chr14	68164300	68165300	1.5977957946023509
chr14	68164400	68165400	1.3729201643535458
chr14	68164500	68165500	1.4720991505892846
chr14	68164600	68165600	2.105492707597502
chr14	68164700	68165700	1.6113110840205347
chr14	68164800	68165800	1.2618571017796385
chr14	68164900	68165900	1.4771931058258594
chr14	68165000	68166000	1.4505545050876942
chr14	68165100	68166100	1.5132440758286645
chr14	68166200	68167200	1.8886560624070183
chr14	68166300	68167300	1.23560710251336
chr14	68166400	68167400	1.6979319304614664
chr14	68166500	68167500	1.192960370996439
chr14	68166600	68167600	0.7100821983858772
chr14	68166700	68167700	0.1367948420188426
chr14	68166800	68167800	-0.2393402279975751
chr14	68166900	68167900	-0.5599389206464628
chr14	68167000	68168000	-0.9362445867299111
chr14	68167100	68168100	-1.1041311084376475
chr14	68167200	68168200	-1.0014059055327482
chr14	68167300	68168300	-0.6565165276310928
chr14	68167400	68168400	-1.1583029962934066
chr14	68167500	68168500	-1.3357984179566358
chr14	68167600	68168600	-1.1228637403825796
chr14	68167700	68168700	-0.8029201548787274
chr14	68167800	68168800	-1.1754588386298457
chr14	68167900	68168900	-0.9418228829010694
chr14	68168000	68169000	-1.0662070407116684
chr14	68168100	68169100	-0.8990701067598134
chr14	68168200	68169200	-0.7279984681230603
chr14	68168300	68169300	-0.9702240104956548
chr14	68168400	68169400	-0.8504573635099221
chr14	68168500	68169500	-0.3555381505911785
chr14	68168600	68169600	-0.7114767003573491
chr14	68168700	68169700	-1.4861125997155518
chr14	68168800	68169800	-1.464668535844666
chr14	68168900	68169900	-1.3010111333346164
chr14	68169000	68170000	-1.435254902756542
chr14	68169100	68170100	-1.6586224525477264
chr14	68169200	68170200	-1.90171268158442
chr14	68169300	68170300	-2.056492890627808
chr14	68169400	68170400	-1.5939151176348452
chr14	68169500	68170500	-1.4534664022428605
chr14	68169600	68170600	-0.7945225687756812
chr14	68169700	68170700	-0.11810734293606368
chr14	68169800	68170800	0.2614810335326385
chr14	68169900	68170900	-0.2121981031923767
chr14	68170000	68171000	-0.07858220355634189
chr14	68170100	68171100	0.042081472924213284
chr14	68170200	68171200	0.4717939832296035
chr14	68170300	68171300	1.097127468007687
chr14	68170400	68171400	0.4981782915358493
chr14	68170500	68171500	-0.12052820117281247
chr14	68170600	68171600	-0.4808121876397909
chr14	68170700	68171700	-0.3427277408257837
chr14	68170800	68171800	-1.1340707504731138
chr14	68170900	68171900	-0.8193843634836884
chr14	68171300	68172300	-0.7869589580205533
chr14	68171400	68172400	-1.1580839642574952
chr14	68171500	68172500	-1.0960105218693952
chr14	68171600	68172600	-0.5072713289843915
chr14	68171700	68172700	-1.2377892255216028
chr14	68171800	68172800	-0.6650991524823228
chr14	68171900	68172900	-0.9955957752347864
chr14	68172000	68173000	-1.530221627097984
chr14	68172100	68173100	-1.902101740245835
chr14	68172200	68173200	-1.6627713193878475
chr14	68172300	68173300	-1.9515985302281762
chr14	68172400	68173400	-1.7834713653825378
chr14	68172500	68173500	-1.5324594203674695
chr14	68172600	68173600	-1.8629070922166
chr14	68172700	68173700	-1.6141903814157708
chr14	68172800	68173800	-1.8071950782954207
chr14	68172900	68173900	-2.26580560131368
chr14	68173000	68174000	-1.3350456612738342
chr14	68173100	68174100	-0.941627845232472
chr14	68173200	68174200	-0.8613422384371948
chr14	68173300	68174300	-0.5193039479830265
chr14	68173400	68174400	-0.3783515324083945
chr14	68173500	68174500	-0.09365470338176468
chr14	68173600	68174600	-0.16122821755681305
chr14	68173700	68174700	0.2799283795620158
chr14	68173800	68174800	0.9624068511274584
chr14	68173900	68174900	1.8383783366555544
chr14	68174000	68175000	1.6766739609128072
chr14	68174100	68175100	1.9105803478916308
chr14	68174200	68175200	1.6943839250593855
chr14	68174300	68175300	1.7966052557425658
chr14	68174400	68175400	1.517302357410248
chr14	68174500	68175500	1.5022267162766103
chr14	68174600	68175600	1.7968098883446404
chr14	68174700	68175700	1.8584693820361649
chr14	68174800	68175800	1.2842904472129495
chr14	68174900	68175900	1.0370822660201235
chr14	68175000	68176000	0.7233801578604276
chr14	68175100	68176100	0.4457934972161669
chr14	68175200	68176200	0.7255409440291911
chr14	68175300	68176300	-0.0899093840716027
chr14	68175400	68176400	-0.20180616688384007
chr14	68175500	68176500	0.0682593481143181
chr14	68175600	68176600	-0.6982878868236337
chr14	68175700	68176700	-0.580840686238032
chr14	68175800	68176800	-0.7096976663287082
chr14	68175900	68176900	-0.4232639080393262
chr14	68176000	68177000	-0.7838677572745982
chr14	68176100	68177100	-0.8480508596415973
chr14	68176200	68177200	-1.309561983465185
chr14	68176300	68177300	-0.5673098913761685
chr14	68176400	68177400	-0.060446797053578236
chr14	68176500	68177500	-0.2130879166771054
chr14	68176600	68177600	0.14565649865615382
chr14	68176700	68177700	-0.22259702489920927
chr14	68176800	68177800	0.3404538921612961
chr14	68176900	68177900	0.09785699442924872
chr14	68177000	68178000	0.8819296832466876
chr14	68177100	68178100	1.1911544885689298
chr14	68177200	68178200	0.998154102239712
chr14	68177300	68178300	1.0748755509965946
chr14	68177400	68178400	0.8230972038774289
chr14	68177500	68178500	0.9754616378140812
chr14	68177600	68178600	1.0810736402185752
chr14	68177700	68178700	1.023232143015103
chr14	68177800	68178800	1.2790933199557042
chr14	68177900	68178900	1.5277863932969218
chr14	68178000	68179000	1.2909746451952038
chr14	68178100	68179100	1.5096891898804514
chr14	68178200	68179200	1.5347562771600685
chr14	68178300	68179300	1.4145897891979546
chr14	68178400	68179400	1.2026344550756356
chr14	68178500	68179500	1.236305863804402
chr14	68178600	68179600	1.5120548109518337
chr14	68178700	68179700	1.4466799200727134
chr14	68178800	68179800	1.3168237337719926
chr14	68178900	68179900	0.5102602253235482
chr14	68179000	68180000	0.5930195772724669
chr14	68179100	68180100	-0.2737852547667109
chr14	68179200	68180200	-0.2457708419385971
chr14	68179300	68180300	0.3651651282672855
chr14	68179400	68180400	0.5299254477661908
chr14	68179500	68180500	0.14132698310864644
chr14	68179600	68180600	-0.12371290520797355
chr14	68179700	68180700	-0.2663544116193155
chr14	68179800	68180800	-0.4789055304448966
chr14	68179900	68180900	0.1345301314533898
chr14	68180000	68181000	0.02532423603436325
chr14	68180100	68181100	0.7316412755653068
chr14	68180200	68181200	0.6209877533209992
chr14	68180300	68181300	0.14555428039793528
chr14	68180400	68181400	0.4604126003234356
chr14	68180500	68181500	0.2566548727721054
chr14	68180600	68181600	-0.19888324870573407
chr14	68180700	68181700	0.17833749138613425
chr14	68180800	68181800	0.3117569140274968
chr14	68180900	68181900	0.16617650804025647
chr14	68181000	68182000	-0.2678236828381303
chr14	68181100	68182100	-0.7366525568290364
chr14	68181200	68182200	-0.4259958625562308
chr14	68181300	68182300	-0.4456507328789179
chr14	68181400	68182400	-0.08210479781906199
chr14	68181500	68182500	0.02516859060840172
chr14	68181600	68182600	0.9551175743515059
chr14	68181700	68182700	1.0414587888651134
chr14	68181800	68182800	1.3631567592456484
chr14	68181900	68182900	2.0756421593225327
chr14	68182000	68183000	2.525438842362844
chr14	68182100	68183100	2.6721535485743857
chr14	68182200	68183200	2.5824357178485458
chr14	68182300	68183300	2.421294917743434
chr14	68182400	68183400	1.9871120486555869
chr14	68182500	68183500	1.7020434914724436
chr14	68182600	68183600	1.0306297394340949
chr14	68182700	68183700	1.6346226989023511
chr14	68182800	68183800	1.4880332799509657
chr14	68182900	68183900	1.441801856974509
chr14	68183000	68184000	1.5973259364786236
chr14	68183100	68184100	1.7853089125268764
chr14	68183200	68184200	1.861970956382564
chr14	68183300	68184300	1.9201639670683164
chr14	68183400	68184400	1.8427101430182
chr14	68184700	68185700	0.8295718203060621
chr14	68184800	68185800	0.8913984081940282
chr14	68184900	68185900	0.6107160332269612
chr14	68185000	68186000	-0.6546406348426651
chr14	68185100	68186100	-0.8361536516183875
chr14	68185200	68186200	-0.2320310417708761
chr14	68185300	68186300	-0.1351399812030144
chr14	68185400	68186400	-0.08908040188660378
chr14	68185500	68186500	-0.08589608529663094
chr14	68185600	68186600	-0.7929908239014086
chr14	68185700	68186700	-0.9197501525588788
chr14	68185800	68186800	-1.5209789552964774
chr14	68185900	68186900	-0.9557785245970384
chr14	68186000	68187000	0.01699638312499103
chr14	68186100	68187100	-0.1378910244736101
chr14	68186200	68187200	-0.3212404267753471
chr14	68186300	68187300	-0.4056590595991731
chr14	68186400	68187400	-0.07257813261066896
chr14	68186500	68187500	-0.12751972847756302
chr14	68186600	68187600	0.37676272395009147
chr14	68186700	68187700	0.11634004119584425
chr14	68186800	68187800	0.8372468356277353
chr14	68186900	68187900	0.6902025724819711
chr14	68187000	68188000	1.1794634334704772
chr14	68187100	68188100	0.9712570855469008
chr14	68187200	68188200	1.7523073740005886
chr14	68188300	68189300	0.9896657614277872
chr14	68188400	68189400	0.7207520242592445
chr14	68188500	68189500	0.6838731618378148
chr14	68188600	68189600	0.7993573226117014
chr14	68188700	68189700	0.8467930651445474
chr14	68188800	68189800	0.6473763035648535
chr14	68188900	68189900	0.5988795308304671
chr14	68189000	68190000	0.01790129165021482
chr14	68189100	68190100	0.1840540699274826
chr14	68189200	68190200	0.28670015585927394
chr14	68189300	68190300	0.4052069686853305
chr14	68189400	68190400	-0.022511283986076942
chr14	68189500	68190500	-0.5451385426914145
chr14	68189600	68190600	-0.4212177336934856
chr14	68189700	68190700	-0.41156606890029535
chr14	68189800	68190800	-0.6664169013976567
chr14	68189900	68190900	-0.8195275319204072
chr14	68190000	68191000	-0.1598558264081942
chr14	68190400	68191400	0.07731141137005673
chr14	68190500	68191500	0.4931220875550918
chr14	68190600	68191600	0.4293701295133113
chr14	68190700	68191700	0.9685563442423488
chr14	68190800	68191800	1.7095881007119034
chr14	68190900	68191900	1.6243555008890038
chr14	68191000	68192000	0.7877911404081555
chr14	68191100	68192100	0.9481684747666438
chr14	68191200	68192200	0.1278934290897835
chr14	68191300	68192300	0.5928337826580684
chr14	68191400	68192400	1.1817707559287838
chr14	68191500	68192500	1.4372786646908968
chr14	68191600	68192600	0.9602842875281432
chr14	68191700	68192700	0.8776403430164456
chr14	68191800	68192800	0.7908166846572373
chr14	68191900	68192900	0.9102042426182172
chr14	68192000	68193000	1.731208514441315
chr14	68192100	68193100	0.8978354985955223
chr14	68192200	68193200	1.4857381585438814
chr14	68192300	68193300	1.0481102783891645
chr14	68192400	68193400	0.9674086381022622
chr14	68192500	68193500	0.4892920846020702
chr14	68192600	68193600	0.5784795167966805
chr14	68192700	68193700	0.1689523464451295
chr14	68192800	68193800	-0.4254841515174606
chr14	68192900	68193900	0.07153807661255919
chr14	68193000	68194000	0.05396368203029102
chr14	68193100	68194100	0.6088777640286921
chr14	68193200	68194200	0.4752735142764332
chr14	68193300	68194300	1.239606723886446
chr14	68193400	68194400	0.9130350858588062
chr14	68193500	68194500	1.2770873701977672
chr14	68193600	68194600	1.4737688794076569
chr14	68193700	68194700	1.1126644500538732
chr14	68193800	68194800	0.9628658429104064
chr14	68193900	68194900	0.5115314200982108
chr14	68194000	68195000	1.0094307054651355
chr14	68194100	68195100	1.24955320175393
chr14	68194200	68195200	1.6934058731236419
chr14	68194300	68195300	1.0418500681321834
chr14	68194400	68195400	1.6611957172787102
chr14	68194500	68195500	1.5731962617907538
chr14	68194600	68195600	1.4300041632511435
chr14	68194700	68195700	1.981407769983896
chr14	68194800	68195800	2.3480584169538035
chr14	68196100	68197100	-0.18186983850388644
chr14	68196200	68197200	-0.6314678421849098
chr14	68196300	68197300	-0.9877860740133034
chr14	68196400	68197400	-1.3238982481616464
chr14	68196500	68197500	-0.0651925569988932
chr14	68196600	68197600	0.2929372498743956
chr14	68196700	68197700	0.8331148328006316
chr14	68196800	68197800	0.8681437082166136
chr14	68196900	68197900	1.3393070282556938
chr14	68197000	68198000	1.439081348167292
chr14	68197100	68198100	2.0057912320867266
chr14	68197200	68198200	2.5768309823658733
chr14	68197300	68198300	3.076067403295401
chr14	68197400	68198400	2.3941179945403306
chr14	68197500	68198500	1.4455078483491086
chr14	68197600	68198600	1.2057623844152845
chr14	68197700	68198700	0.1527066582556302
chr14	68197800	68198800	-0.5555000443559831
chr14	68197900	68198900	-0.5535048142722071
chr14	68198000	68199000	-0.6807267218209369
chr14	68198100	68199100	-1.7145145205071084
chr14	68198200	68199200	-2.378474047745016
chr14	68198300	68199300	-2.709843918634306
chr14	68198400	68199400	-2.108642146746269
chr14	68198500	68199500	-1.5052085188593003
chr14	68198600	68199600	-1.4885937599410357
chr14	68198700	68199700	-0.973025045551912
chr14	68198800	68199800	-0.7338062119047879
chr14	68198900	68199900	-1.2034420690177816
chr14	68199000	68200000	-1.104548016991128
chr14	68199100	68200100	-0.3020619578389252
chr14	68199200	68200200	0.2987086861111021
chr14	68199300	68200300	-0.22926714982430202
chr14	68199400	68200400	-0.14955761728230502
chr14	68199500	68200500	-0.6525541934084563
chr14	68199600	68200600	-0.28293884785787354
chr14	68199700	68200700	-0.3946734772456185
chr14	68199800	68200800	-0.4041548799886889
chr14	68199900	68200900	-0.2509063454189089
chr14	68200000	68201000	-0.4041812596706354
chr14	68200100	68201100	-0.6139387331564613
chr14	68200200	68201200	-1.564927906883876
chr14	68200300	68201300	-1.0660463566842615
chr14	68200400	68201400	-1.5727543156355943
chr14	68200500	68201500	-0.9426034818886028
chr14	68200600	68201600	-1.2727968769377953
chr14	68200700	68201700	-1.0435921671691484
chr14	68200800	68201800	-0.4723247920468898
chr14	68200900	68201900	-0.7216041047492979
chr14	68201000	68202000	-0.05422612010518658
chr14	68201100	68202100	-0.08288599527786968
chr14	68201200	68202200	0.181793927464827
chr14	68201300	68202300	0.4961430330262208
chr14	68201400	68202400	0.8029881177447863
chr14	68201500	68202500	0.8413243808030477
chr14	68202600	68203600	0.2967194853288525
chr14	68202700	68203700	-0.009085402782577265
chr14	68202800	68203800	0.4946119213678957
chr14	68202900	68203900	0.5818611406076695
chr14	68203000	68204000	0.7913144483198614
chr14	68203100	68204100	1.3646295401501285
chr14	68203200	68204200	1.503422981856293
chr14	68203300	68204300	1.191682211629565
chr14	68203400	68204400	1.329812664947102
chr14	68203500	68204500	0.934166755332839
chr14	68203600	68204600	1.3376293361561946
chr14	68203700	68204700	1.2920238985334629
chr14	68203800	68204800	0.41730662008961866
chr14	68203900	68204900	-0.4352141348724418
chr14	68204000	68205000	-0.49459967284407214
chr14	68204100	68205100	-0.7971901313471765
chr14	68204200	68205200	-0.9100106363522772
chr14	68204300	68205300	-0.2257221254773673
chr14	68204400	68205400	-0.3655685607190861
chr14	68204500	68205500	-0.12923042501323068
chr14	68204600	68205600	-0.29145269468949064
chr14	68204700	68205700	0.4747404201263061
chr14	68204800	68205800	0.28776223625032354
chr14	68204900	68205900	0.8999738582763686
chr14	68205000	68206000	0.7409901289379747
chr14	68205100	68206100	0.6550252881023563
chr14	68205200	68206200	0.018109057259335933
chr14	68205300	68206300	-0.30591517201107044
chr14	68205400	68206400	-0.6683410205521693
chr14	68205500	68206500	-0.6736583374953261
chr14	68205600	68206600	-0.8265952609806303
chr14	68205700	68206700	-1.0481843486345317
chr14	68205800	68206800	-0.5340082760943912
chr14	68206700	68207700	0.08623882589967577
chr14	68206800	68207800	0.1087936497422448
chr14	68206900	68207900	-0.9891040576298826
chr14	68207000	68208000	-1.1094000060865323
chr14	68207100	68208100	-1.3797255100632977
chr14	68207200	68208200	-1.2946086041211895
chr14	68207300	68208300	-1.323781800648831
chr14	68207400	68208400	-1.1574902885416385
chr14	68207500	68208500	-1.2686542869003947
chr14	68207600	68208600	-1.2440556021575564
chr14	68207700	68208700	-1.2646841870511294
chr14	68207800	68208800	-1.3832941060421715
chr14	68207900	68208900	-0.4118901868097808
chr14	68208000	68209000	0.1763428538733819
chr14	68208100	68209100	0.7621899754663977
chr14	68208200	68209200	0.9012782134771746
chr14	68208300	68209300	1.2562667675898125
chr14	68208400	68209400	1.0821205986582687
chr14	68208500	68209500	1.1127742205181212
chr14	68208600	68209600	0.5973705464921579
chr14	68208700	68209700	0.673878619123679
chr14	68208800	68209800	0.7643590712840937
chr14	68208900	68209900	0.8887960592556614
chr14	68209000	68210000	0.7659053827694533
chr14	68209100	68210100	0.54555928575627
chr14	68209200	68210200	0.7080428885341407
chr14	68209300	68210300	0.5487787996443295
chr14	68209400	68210400	0.8777889785017161
chr14	68209500	68210500	0.9134188083570688
chr14	68209600	68210600	1.1669095018771625
chr14	68209700	68210700	1.4847758319660918
chr14	68209800	68210800	2.0301739972156416
chr14	68209900	68210900	1.9738870680555007
chr14	68210000	68211000	1.9547263880279386
chr14	68210100	68211100	1.7410942587786034
chr14	68210200	68211200	1.3823980385970576
chr14	68210300	68211300	1.4029173655138203
chr14	68210400	68211400	1.3525833922226262
chr14	68210500	68211500	1.0038735231556764
chr14	68210600	68211600	1.0775870366885514
chr14	68210700	68211700	0.18064246042869306
chr14	68210800	68211800	-0.0538340374222161
chr14	68210900	68211900	0.11336633290826695
chr14	68211000	68212000	-0.3080377291530679
chr14	68211100	68212100	0.1049848377992008
chr14	68211200	68212200	0.2587511904974981
chr14	68211300	68212300	-0.08875729735069661
chr14	68211400	68212400	-0.3131165136850316
chr14	68211500	68212500	0.013659821797168379
chr14	68211600	68212600	0.4260180776889225
chr14	68211700	68212700	1.4825453992152815
chr14	68211800	68212800	1.1503769898686964
chr14	68211900	68212900	0.4214712908418002
chr14	68212000	68213000	0.6971456274128817
chr14	68212100	68213100	-0.14852458534142382
chr14	68212200	68213200	0.22313149363379492
chr14	68212300	68213300	1.223968753801317
chr14	68212400	68213400	1.5036181711244432
chr14	68212500	68213500	1.5728433163997282
chr14	68212600	68213600	1.3485418840945933
chr14	68212700	68213700	1.469490058074192
chr14	68212800	68213800	1.5902021618363944
chr14	68212900	68213900	1.8838297125219199
chr14	68213000	68214000	1.5310789866990917
chr14	68213100	68214100	1.6885875655019784
chr14	68213200	68214200	2.211163952832244
chr14	68213300	68214300	1.715107810631452
chr14	68213400	68214400	1.8488017014109548
chr14	68213500	68214500	2.070029770017164
chr14	68213600	68214600	1.974698675904397
chr14	68213700	68214700	2.233332811185765
chr14	68213800	68214800	2.1042227134644227
chr14	68213900	68214900	1.8245024244257044
chr14	68214000	68215000	2.051502827230999
chr14	68214100	68215100	2.3376252485890143
chr14	68214200	68215200	1.0826053748644993
chr14	68214300	68215300	1.3862012626424187
chr14	68214400	68215400	1.0024960039082589
chr14	68214500	68215500	0.5658807621547621
chr14	68214600	68215600	0.4525861285652871
chr14	68214700	68215700	-0.046473069880381
chr14	68214800	68215800	0.6336787614607932
chr14	68214900	68215900	0.9885746096570092
chr14	68215000	68216000	1.267411702195387
chr14	68215100	68216100	1.2836695849472246
chr14	68215200	68216200	1.600567354565365
chr14	68215300	68216300	0.8246727213829732
chr14	68215400	68216400	0.6540155365807809
chr14	68215500	68216500	0.8158475137796003
chr14	68215600	68216600	1.3065846844354765
chr14	68215700	68216700	1.4312023336394413
chr14	68215800	68216800	0.5392619250971118
chr14	68215900	68216900	0.744028381885452
chr14	68216000	68217000	0.3471620400571721
chr14	68216100	68217100	0.8425002637680129
chr14	68216200	68217200	0.8935644213147717
chr14	68216300	68217300	0.8044291348471074
chr14	68216400	68217400	1.4764405702066312
chr14	68216500	68217500	1.8466629789208573
chr14	68216600	68217600	1.7001993799229616
chr14	68216700	68217700	1.5884138395270433
chr14	68216800	68217800	1.824957948293432
chr14	68216900	68217900	1.454828187680484
chr14	68217000	68218000	1.8134124731476207
chr14	68217100	68218100	1.5223009186532153
chr14	68217200	68218200	1.7447933009879264
chr14	68217300	68218300	2.5288033700034904
chr14	68217400	68218400	1.5543766987913294
chr14	68217500	68218500	0.8708688132952261
chr14	68217600	68218600	0.4405053310805878
chr14	68217700	68218700	0.1884119078831674
chr14	68217800	68218800	0.3610111077442376
chr14	68217900	68218900	0.8576104619485181
chr14	68218000	68219000	0.8042773688993927
chr14	68218100	68219100	0.732647988100489
chr14	68218200	68219200	0.6285332453797289
chr14	68218300	68219300	0.4084626031741024
chr14	68218400	68219400	0.8475184557373011
chr14	68218500	68219500	0.8234464560518732
chr14	68218600	68219600	1.6291150469423092
chr14	68218700	68219700	2.4275141114963943
chr14	68218800	68219800	1.8263236233858329
chr14	68218900	68219900	1.3766909799588372
chr14	68219000	68220000	1.6001468115734168
chr14	68219100	68220100	1.8041093829516752
chr14	68219200	68220200	1.627563743002074
chr14	68219300	68220300	1.5293323270907846
chr14	68219400	68220400	1.0511954252632365
chr14	68219500	68220500	1.3900040567442775
chr14	68219600	68220600	1.151812016266578
chr14	68219700	68220700	0.8187632214881877
chr14	68219800	68220800	1.3142267397210348
chr14	68219900	68220900	1.2533491661287255
chr14	68220000	68221000	1.2236953027307809
chr14	68220100	68221100	1.1004309284382394
chr14	68220200	68221200	1.4061566632411506
chr14	68220300	68221300	1.223772270549213
chr14	68220400	68221400	1.84309977867142
chr14	68220500	68221500	1.0153578449834268
chr14	68220600	68221600	0.7534318893431203
chr14	68220700	68221700	0.4827684291171718
chr14	68220800	68221800	0.5045042796467005
chr14	68220900	68221900	0.9861482758554908
chr14	68221000	68222000	0.7845647804752898
chr14	68221100	68222100	0.8466053498177047
chr14	68221200	68222200	0.797424995246552
chr14	68221300	68222300	1.1208739755150905
chr14	68221400	68222400	1.5982089342070758
chr14	68221500	68222500	2.4855555099565354
chr14	68221600	68222600	3.138402297426167
chr14	68221700	68222700	3.2385209996188844
chr14	68221800	68222800	3.4622332571763414
chr14	68221900	68222900	3.1145047606825207
chr14	68222000	68223000	2.8414759866226635
chr14	68222100	68223100	2.8301783300847707
chr14	68222200	68223200	2.7871063952917408
chr14	68222300	68223300	2.897297504631043
chr14	68222400	68223400	2.130945739636428
chr14	68222500	68223500	2.0417788686313583
chr14	68222600	68223600	1.3697715826679229
chr14	68222700	68223700	1.4767383988728933
chr14	68222800	68223800	1.3877924442989271
chr14	68222900	68223900	1.402268508101554
chr14	68223000	68224000	1.4088455196531224
chr14	68223100	68224100	1.8332659158522635
chr14	68223200	68224200	1.3971421666964412
chr14	68223300	68224300	0.9698877123550024
chr14	68223400	68224400	0.8676950757559868
chr14	68223500	68224500	0.5222596035818917
chr14	68223600	68224600	-0.18418080399605974
chr14	68223700	68224700	-0.10944680032328287
chr14	68223800	68224800	0.080448914727095
chr14	68223900	68224900	0.5543377476943682
chr14	68224000	68225000	0.37554904565901137
chr14	68224100	68225100	-0.4968949009561232
chr14	68224200	68225200	-0.30200880805699865
chr14	68224300	68225300	-0.3258677784352724
chr14	68224400	68225400	0.01905013542066141
chr14	68224500	68225500	0.18165638400292905
chr14	68224600	68225600	0.6004114094753598
chr14	68224700	68225700	0.3034040846084882
chr14	68224800	68225800	0.2236807828693737
chr14	68224900	68225900	-0.4306146178297471
chr14	68225000	68226000	-0.09228809717237806
chr14	68225100	68226100	0.40744449882334777
chr14	68225200	68226200	0.27937371078601564
chr14	68225300	68226300	0.004720097028206725
chr14	68225400	68226400	0.5357613785694293
chr14	68225500	68226500	0.25530719574494665
chr14	68225600	68226600	0.44759917905115626
chr14	68225700	68226700	0.5764480321049893
chr14	68225800	68226800	0.1920944269447179
chr14	68225900	68226900	0.4694554253650182
chr14	68226000	68227000	0.32988905898865084
chr14	68226100	68227100	0.37455231641958064
chr14	68226200	68227200	0.2139970769883109
chr14	68226300	68227300	0.5985593805728683
chr14	68226400	68227400	0.0316698359346934
chr14	68226500	68227500	0.5382859232335339
chr14	68226600	68227600	0.7707724872003396
chr14	68226700	68227700	0.3740013274715345
chr14	68226800	68227800	0.4294435835347505
chr14	68226900	68227900	0.2340437188922757
chr14	68227000	68228000	-0.37667709088375556
chr14	68227100	68228100	-1.110041075356584
chr14	68227200	68228200	-0.713349620954524
chr14	68227300	68228300	-0.3006473449003755
chr14	68227400	68228400	-0.2546063619422864
chr14	68227500	68228500	-1.108648124824286
chr14	68227600	68228600	-1.406627887773092
chr14	68227700	68228700	-1.3063400889507724
chr14	68227800	68228800	-1.0280201818682784
chr14	68227900	68228900	-1.0255148729665249
chr14	68228000	68229000	-0.13260620176033258
chr14	68228100	68229100	0.2460007837232497
chr14	68228200	68229200	-0.2783149516022048
chr14	68228300	68229300	-0.7034865154446339
chr14	68228400	68229400	-0.9125096170522574
chr14	68228500	68229500	-0.3218251352617311
chr14	68228600	68229600	-0.4555615670094744
chr14	68228700	68229700	0.15616875479105807
chr14	68228800	68229800	0.18939183139729807
chr14	68228900	68229900	-0.06836844861602971
chr14	68229000	68230000	-0.5467356366406385
chr14	68229100	68230100	-0.5251768036745212
chr14	68229200	68230200	0.4105542772259909
chr14	68229300	68230300	-0.0010716255736904466
chr14	68229400	68230400	-0.3530798507780777
chr14	68229500	68230500	-0.2487965839713403
chr14	68229600	68230600	0.07131995426295984
chr14	68229700	68230700	-0.22370014165615093
chr14	68229800	68230800	-0.0010046064133630542
chr14	68229900	68230900	0.1188487778410666
chr14	68230000	68231000	-0.013844673598967391
chr14	68230100	68231100	0.17834161562254153
chr14	68230200	68231200	0.26718456102876537
chr14	68230300	68231300	0.5043150391479558
chr14	68230400	68231400	0.6886938583138559
chr14	68230500	68231500	0.3540877689131302
chr14	68230600	68231600	0.06292594591257394
chr14	68230700	68231700	-0.22992650592919256
chr14	68230800	68231800	-0.8489495501542398
chr14	68230900	68231900	-0.5076920598960609
chr14	68231000	68232000	-0.3576193676167616
chr14	68231100	68232100	-0.325723767384841
chr14	68231200	68232200	-1.0813824992425207
chr14	68231300	68232300	-0.6558893328585337
chr14	68231400	68232400	-0.07725682564403707
chr14	68231500	68232500	0.4733425742822504
chr14	68231600	68232600	0.9536775427478559
chr14	68231700	68232700	1.2035536960865396
chr14	68231800	68232800	1.9126988779548841
chr14	68231900	68232900	1.8041652933612249
chr14	68232000	68233000	2.0094687155700273
chr14	68232100	68233100	2.024275101653854
chr14	68232200	68233200	2.108536738742399
chr14	68232300	68233300	2.4045044445191817
chr14	68232400	68233400	1.8422938479819648
chr14	68232500	68233500	1.6568370854483108
chr14	68232600	68233600	1.4552805359872276
chr14	68232700	68233700	1.9369133721335148
chr14	68232800	68233800	0.8362357051323275
chr14	68232900	68233900	1.0872635548171017
chr14	68233000	68234000	1.054033029457105
chr14	68233100	68234100	0.9518089934744541
chr14	68233200	68234200	1.3228808823693563
chr14	68233300	68234300	0.8101591297681384
chr14	68233400	68234400	1.1272612347241868
chr14	68233500	68234500	1.0844395522639207
chr14	68233600	68234600	0.17142037596142398
chr14	68233700	68234700	-0.5646124826880641
chr14	68233800	68234800	0.3652463891498129
chr14	68233900	68234900	0.12584218437736078
chr14	68234000	68235000	-0.057739309652964185
chr14	68234100	68235100	-0.3668642422486852
chr14	68234200	68235200	-0.7277855661793589
chr14	68234300	68235300	-0.7848777854066742
chr14	68234400	68235400	-0.8472300113883849
chr14	68234500	68235500	-0.5379479506371878
chr14	68235600	68236600	1.0434155891270118
chr14	68235700	68236700	1.3317876705114189
chr14	68235800	68236800	1.4614008876039886
chr14	68235900	68236900	0.7864221581275024
chr14	68236000	68237000	0.6541723885828923
chr14	68236100	68237100	0.8375239149746732
chr14	68236200	68237200	0.6205916340030897
chr14	68236300	68237300	1.0411284494227586
chr14	68236400	68237400	1.0739340009807916
chr14	68236500	68237500	0.9690119082899884
chr14	68236600	68237600	0.8201982158754135
chr14	68236700	68237700	-0.4178541955641522
chr14	68237800	68238800	-0.21397063406569994
chr14	68237900	68238900	-0.28575885851598776
chr14	68238000	68239000	-0.6393582115118088
chr14	68238100	68239100	-0.6078486152970849
chr14	68238200	68239200	-0.4584811980501392
chr14	68238300	68239300	-0.6862351965103247
chr14	68238400	68239400	-0.5376484525603895
chr14	68238500	68239500	0.5312125425359226
chr14	68238600	68239600	1.3712687904313436
chr14	68238700	68239700	0.9226152760379775
chr14	68238800	68239800	1.652353553587749
chr14	68238900	68239900	2.4461352115381647
chr14	68239000	68240000	2.520009046430386
chr14	68239100	68240100	2.636141886676977
chr14	68239200	68240200	1.810079836597414
chr14	68239300	68240300	1.933287142807888
chr14	68239400	68240400	0.9497685655147778
chr14	68239500	68240500	1.2855933406947555
chr14	68239600	68240600	0.957983138603106
chr14	68239700	68240700	1.8417701064700136
chr14	68239800	68240800	1.6486590942477284
chr14	68239900	68240900	0.8775155951828706
chr14	68240000	68241000	0.5244836268050429
chr14	68240100	68241100	0.6798294338205921
chr14	68240200	68241200	1.6278835494524773
chr14	68240300	68241300	0.8664503160474403
chr14	68240400	68241400	1.2340319412858665
chr14	68240500	68241500	1.3911736259327758
chr14	68240600	68241600	0.8606162314245523
chr14	68240700	68241700	-0.4887132610789536
chr14	68240800	68241800	-0.8266185690634275
chr14	68240900	68241900	-0.7011868576953401
chr14	68241000	68242000	-0.11722681634839682
chr14	68241100	68242100	-0.3188203457611138
chr14	68241200	68242200	-0.2743756868186336
chr14	68241300	68242300	0.11461988215542356
chr14	68241400	68242400	0.9183839241331264
chr14	68241500	68242500	0.3407018166781321
chr14	68241600	68242600	0.8891300974875501
chr14	68241700	68242700	1.1674408320202063
chr14	68241800	68242800	0.9867261755206
chr14	68241900	68242900	1.2234871209315106
chr14	68242000	68243000	0.9834017070640435
chr14	68242100	68243100	0.8333886934272996
chr14	68242200	68243200	0.21291013820011506
chr14	68242300	68243300	0.6866039443767132
chr14	68242400	68243400	0.11259096179729858
chr14	68242500	68243500	0.03437111351586815
chr14	68242600	68243600	0.4936241621063896
chr14	68242700	68243700	1.1647439174635907
chr14	68242800	68243800	2.0487007236891746
chr14	68242900	68243900	1.845026085697512
chr14	68243000	68244000	1.9485436029889027
chr14	68243100	68244100	2.0552546778182035
chr14	68243200	68244200	2.004391625069524
chr14	68243300	68244300	2.2332331840376622
chr14	68243400	68244400	1.8576731272857605
chr14	68243500	68244500	1.4328436117404224
chr14	68243600	68244600	0.7372269042091885
chr14	68243700	68244700	0.8057217247846179
chr14	68243800	68244800	0.5453139092225887
chr14	68243900	68244900	0.6541823483021233
chr14	68244000	68245000	0.1559004041867079
chr14	68244100	68245100	-0.4766872164363075
chr14	68244200	68245200	0.002359883141813172
chr14	68244300	68245300	-0.25078825089759665
chr14	68244400	68245400	-0.06251868385738016
chr14	68244500	68245500	0.4427435359256426
chr14	68244600	68245600	1.0788586618567035
chr14	68244700	68245700	0.8844024398146614
chr14	68244800	68245800	0.9414794861539328
chr14	68244900	68245900	1.3875253633750921
chr14	68245000	68246000	1.7890607921136485
chr14	68245100	68246100	2.204993340729137
chr14	68245200	68246200	1.6219213708974964
chr14	68245300	68246300	1.1614434461517054
chr14	68245400	68246400	1.4553312013907829
chr14	68245500	68246500	1.7781877261458334
chr14	68245600	68246600	1.642932107218064
chr14	68245700	68246700	1.7012916283174897
chr14	68245800	68246800	1.5035058873381038
chr14	68245900	68246900	0.4376386500681663
chr14	68246000	68247000	0.07383788494967251
chr14	68246100	68247100	0.6113908407279806
chr14	68246200	68247200	0.9446783450867794
chr14	68246300	68247300	1.024572600557007
chr14	68246400	68247400	0.9730387318988069
chr14	68246500	68247500	0.9539725571920534
chr14	68246600	68247600	0.9192543095467184
chr14	68246700	68247700	0.8028747824890062
chr14	68246800	68247800	0.32474582351398923
chr14	68246900	68247900	0.936676583919673
chr14	68247000	68248000	0.9046089208645368
chr14	68247100	68248100	1.0527056442915441
chr14	68247200	68248200	1.2451618178889343
chr14	68247300	68248300	1.644897793877109
chr14	68247400	68248400	2.0848677137863865
chr14	68247500	68248500	2.132020670260084
chr14	68247600	68248600	2.3434157084781715
chr14	68247700	68248700	2.239039069811707
chr14	68247800	68248800	2.6399119504775737
chr14	68247900	68248900	2.451639595632094
chr14	68248000	68249000	2.4884939652978257
chr14	68248100	68249100	1.9696435888923616
chr14	68248200	68249200	2.3235876739515136
chr14	68248300	68249300	1.8276108273030531
chr14	68248400	68249400	1.7396875992056728
chr14	68248500	68249500	2.058613651240835
chr14	68248600	68249600	1.7428992440314457
chr14	68248700	68249700	1.6620197974026638
chr14	68248800	68249800	1.2687408385918946
chr14	68248900	68249900	1.13988059431025
chr14	68249000	68250000	1.2019855905876946
chr14	68249100	68250100	1.1117158466967387
chr14	68249200	68250200	0.1888559049884768
chr14	68249300	68250300	0.4577445439566716
chr14	68249400	68250400	0.4368981398380104
chr14	68249500	68250500	-0.8521553264689241
chr14	68249600	68250600	-0.6331004400482836
chr14	68249700	68250700	-0.4848119950492392
chr14	68249800	68250800	0.105300798853079
chr14	68249900	68250900	0.061630092612777576
chr14	68250000	68251000	0.06794419418525026
chr14	68250100	68251100	0.1895229625865152
chr14	68250200	68251200	-0.07411143962709713
chr14	68250300	68251300	0.03257071647282485
chr14	68250400	68251400	-0.8413759748468977
chr14	68250500	68251500	0.10621130483085428
chr14	68250600	68251600	-0.1938757541581906
chr14	68250700	68251700	-0.09363400384152933
chr14	68250800	68251800	0.08655091216964635
chr14	68250900	68251900	0.14345096552847106
chr14	68251000	68252000	0.6219687556623917
chr14	68251100	68252100	0.726768237752253
chr14	68251200	68252200	0.8814102017176764
chr14	68251300	68252300	0.7167366653843833
chr14	68251400	68252400	1.3198178946638466
chr14	68251500	68252500	1.0436357930413094
chr14	68251600	68252600	0.8430975015576881
chr14	68251700	68252700	0.2561235924101594
chr14	68251800	68252800	-0.03760329634783858
chr14	68251900	68252900	0.18701145301388733
chr14	68252000	68253000	0.04341272061049924
chr14	68252100	68253100	-0.20262863096215286
chr14	68252200	68253200	-0.2543122265317724
chr14	68253100	68254100	0.06794440831088952
chr14	68253200	68254200	1.1174087479491643
chr14	68253300	68254300	1.5459427797091825
chr14	68253400	68254400	1.7910926900707094
chr14	68253500	68254500	1.7473111762314777
chr14	68253600	68254600	2.0948911354971607
chr14	68253700	68254700	2.288886202736105
chr14	68253800	68254800	1.9624924056053044
chr14	68253900	68254900	1.6138012223706697
chr14	68254000	68255000	2.12483195472883
chr14	68254100	68255100	2.3806599406386924
chr14	68254200	68255200	1.923108484105108
chr14	68254300	68255300	1.604457709791528
chr14	68254400	68255400	2.120343884271431
chr14	68254500	68255500	2.192659613474356
chr14	68254600	68255600	1.8530794163083053
chr14	68254700	68255700	1.4155155559998036
chr14	68254800	68255800	1.6949133614872118
chr14	68254900	68255900	1.9398368118216915
chr14	68255000	68256000	2.0810782323970978
chr14	68255100	68256100	1.5037018525157624
chr14	68255200	68256200	1.1697979364244626
chr14	68255300	68256300	1.4994327608940252
chr14	68255400	68256400	0.6746344515536358
chr14	68255500	68256500	1.1261433739330868
chr14	68255600	68256600	1.5943308223091253
chr14	68255700	68256700	1.6907522049718635
chr14	68255800	68256800	1.7437521431886305
chr14	68255900	68256900	0.6133821376255604
chr14	68256000	68257000	0.43825695117148544
chr14	68256100	68257100	0.5807981260496901
chr14	68256200	68257200	0.4266223321165321
chr14	68256300	68257300	-0.04464571869451229
chr14	68256400	68257400	0.04025731784049046
chr14	68256500	68257500	-1.0281312790048442
chr14	68256600	68257600	-1.5887467487258975
chr14	68256700	68257700	-2.0471102717283527
chr14	68256800	68257800	-2.233305939493266
chr14	68256900	68257900	-1.5756517255995188
chr14	68257000	68258000	-1.7391463410296202
chr14	68257100	68258100	-1.964425516752955
chr14	68257200	68258200	-1.5186204555541492
chr14	68257300	68258300	-1.0214317104859518
chr14	68257400	68258400	-0.7522380177414749
chr14	68257500	68258500	0.5023146661761511
chr14	68257600	68258600	0.4174461739962301
chr14	68257700	68258700	0.8851925533041473
chr14	68257800	68258800	0.6443337108902746
chr14	68257900	68258900	0.8004067447185151
chr14	68258000	68259000	1.305194446414189
chr14	68258100	68259100	1.4806490929896934
chr14	68258200	68259200	1.3225569157249537
chr14	68258300	68259300	0.8027258193441812
chr14	68260400	68261400	-0.653241712476271
chr14	68260500	68261500	-0.5429620527259552
chr14	68260600	68261600	-0.4221105411431797
chr14	68260700	68261700	-0.21120865132232744
chr14	68260800	68261800	-0.15845431654328582
chr14	68260900	68261900	0.27505217406908883
chr14	68261000	68262000	0.5792186802853179
chr14	68261100	68262100	2.022511740468541
chr14	68261200	68262200	2.066400599696566
chr14	68261300	68262300	1.5798930844718362
chr14	68261400	68262400	1.849847449304297
chr14	68261500	68262500	1.5458752439867482
chr14	68261600	68262600	1.974978959289996
chr14	68261700	68262700	1.719921860374095
chr14	68261800	68262800	2.130010441563348
chr14	68261900	68262900	1.5213707240387464
chr14	68262000	68263000	1.8310302272139682
chr14	68262100	68263100	1.3611402702387354
chr14	68262200	68263200	0.8906265013996388
chr14	68262300	68263300	0.948731963453974
chr14	68262400	68263400	1.262880196328829
chr14	68262500	68263500	1.6753856826180322
chr14	68262600	68263600	1.3637976165076309
chr14	68262700	68263700	1.6266476400876864
chr14	68262800	68263800	1.8107521364419208
chr14	68262900	68263900	1.760661242246292
chr14	68263000	68264000	1.27649964404367
chr14	68263100	68264100	1.189635945206396
chr14	68263200	68264200	1.477215176955722
chr14	68263300	68264300	1.3718081053072246
chr14	68263400	68264400	1.2639403979725312
chr14	68263500	68264500	0.9937848957722576
chr14	68263600	68264600	0.4977712559450975
chr14	68263700	68264700	0.3427433275454128
chr14	68263800	68264800	-0.2418229170777164
chr14	68263900	68264900	0.6253746017707063
chr14	68264000	68265000	0.5963230075852837
chr14	68264100	68265100	0.5658627499816097
chr14	68264200	68265200	0.8728556591185731
chr14	68264300	68265300	0.4864517392640324
chr14	68264400	68265400	0.4498152969278107
chr14	68264500	68265500	0.5979551841432909
chr14	68264600	68265600	1.1977888356849753
chr14	68264700	68265700	1.1154869390995998
chr14	68264800	68265800	1.9455686015567109
chr14	68264900	68265900	1.2940312374970535
chr14	68265000	68266000	1.3314143649711254
chr14	68265100	68266100	1.0369112865651209
chr14	68265200	68266200	0.7687093631509209
chr14	68265300	68266300	1.5999301179851029
chr14	68265400	68266400	1.5062241532550484
chr14	68265500	68266500	1.3033569391490043
chr14	68265600	68266600	0.9472645918878456
chr14	68265700	68266700	1.2773487557639482
chr14	68265800	68266800	0.8903096741340247
chr14	68265900	68266900	0.8716477131207431
chr14	68266000	68267000	0.5277237844256675
chr14	68266100	68267100	0.5995897500010318
chr14	68266200	68267200	0.948297624945846
chr14	68266300	68267300	0.7614607168609946
chr14	68266400	68267400	0.9163967228802792
chr14	68266500	68267500	0.7290968875843395
chr14	68266600	68267600	0.9826662879559188
chr14	68266700	68267700	0.6968794990878869
chr14	68266800	68267800	-0.06269691398261175
chr14	68266900	68267900	-0.2596252642599197
chr14	68267000	68268000	0.20194395972025714
chr14	68267100	68268100	0.474431342317872
chr14	68267200	68268200	-0.0474598794851174
chr14	68267300	68268300	-0.07295547708965154
chr14	68267400	68268400	-0.5136503058770922
chr14	68267500	68268500	0.03146502318178539
chr14	68267600	68268600	-0.3042717677662364
chr14	68267700	68268700	-0.1153751848464904
chr14	68267800	68268800	0.04621609618287769
chr14	68267900	68268900	0.5149063509545972
chr14	68268000	68269000	0.5299642878289551
chr14	68268100	68269100	0.7319300852434067
chr14	68268200	68269200	0.8443210858588316
chr14	68268300	68269300	0.5894297870971028
chr14	68268400	68269400	0.5099557160564779
chr14	68268500	68269500	0.7822657458317962
chr14	68268600	68269600	1.1101244743499672
chr14	68268700	68269700	0.8620897034771554
chr14	68268800	68269800	1.5173033482094318
chr14	68268900	68269900	1.3906877098129675
chr14	68269000	68270000	1.4303101857832083
chr14	68269100	68270100	0.8117068112985748
chr14	68269200	68270200	0.9276332396572652
chr14	68269300	68270300	0.4493671587960657
chr14	68269400	68270400	0.694829003866876
chr14	68269500	68270500	0.24046699724175385
chr14	68269600	68270600	-0.1701232235379749
chr14	68269700	68270700	0.23256565534249746
chr14	68269800	68270800	-0.8223088701558928
chr14	68269900	68270900	-0.6834664005382062
chr14	68270000	68271000	-0.8278444143980843
chr14	68270100	68271100	-0.41621861564109786
chr14	68270200	68271200	-0.6431254557435067
chr14	68270300	68271300	0.3506480485484479
chr14	68270400	68271400	0.1987646879096492
chr14	68270500	68271500	0.2899409366822154
chr14	68270600	68271600	0.7692634451842719
chr14	68270700	68271700	0.5111969033530496
chr14	68270800	68271800	1.3478746283378154
chr14	68270900	68271900	1.1212633081780583
chr14	68271000	68272000	0.6607257096752359
chr14	68271100	68272100	0.7316985136332953
chr14	68271200	68272200	1.2102593651048883
chr14	68271300	68272300	0.9700711917104844
chr14	68271400	68272400	1.1811784783289376
chr14	68271500	68272500	1.0881180207794219
chr14	68271600	68272600	0.7781022473600401
chr14	68273600	68274600	-1.2665454928022437
chr14	68273700	68274700	-1.0205495051390991
chr14	68273800	68274800	-0.43636463367032335
chr14	68273900	68274900	-0.6663775160985265
chr14	68274000	68275000	-0.5993494280186202
chr14	68274100	68275100	-0.5283001036533899
chr14	68274200	68275200	-0.4392000770004441
chr14	68274300	68275300	0.4368721051832932
chr14	68274400	68275400	-0.1059944763417976
chr14	68274500	68275500	0.8664600460328973
chr14	68274600	68275600	1.240583164210513
chr14	68274700	68275700	1.8478223932018627
chr14	68274800	68275800	1.5068712242815183
chr14	68274900	68275900	2.304365853605518
chr14	68275000	68276000	2.6753019627999857
chr14	68275100	68276100	2.4516490436683265
chr14	68275200	68276200	2.20187473913976
chr14	68275300	68276300	1.482232576119617
chr14	68275400	68276400	1.7801890230050939
chr14	68275500	68276500	0.8506951055307767
chr14	68275600	68276600	0.09682719748048056
chr14	68275700	68276700	-0.5639305829529435
chr14	68275800	68276800	-0.2668071155832495
chr14	68275900	68276900	-0.5112900205573604
chr14	68276000	68277000	-0.9327553073465243
chr14	68276100	68277100	-0.9226732879054852
chr14	68276200	68277200	-0.4115935658460592
chr14	68276300	68277300	0.5552396850367948
chr14	68276400	68277400	0.6737904265590258
chr14	68276500	68277500	0.7855485292108273
chr14	68276600	68277600	1.3755456128180537
chr14	68276700	68277700	1.7285195058177836
chr14	68276800	68277800	0.9764502274459236
chr14	68276900	68277900	0.8035294823310746
chr14	68277000	68278000	1.0322328300846413
chr14	68277100	68278100	1.0740408191237047
chr14	68277200	68278200	1.1443616082310206
chr14	68277300	68278300	0.863318354408135
chr14	68277400	68278400	1.0910342145410552
chr14	68277500	68278500	0.8853204761517991
chr14	68277600	68278600	0.6437597109114818
chr14	68277700	68278700	0.17253015880267136
chr14	68277800	68278800	0.5284692247463917
chr14	68277900	68278900	0.7990637148005574
chr14	68278000	68279000	0.38253250266980615
chr14	68278100	68279100	0.11797061935556805
chr14	68278200	68279200	-0.1451537496439773
chr14	68278300	68279300	-0.05226770787358232
chr14	68278400	68279400	-0.2717009171377169
chr14	68278500	68279500	0.09577608663020268
chr14	68278600	68279600	0.6836685600151823
chr14	68278700	68279700	1.0084844000274622
chr14	68278800	68279800	0.7373099249799971
chr14	68278900	68279900	0.6521469813512571
chr14	68279000	68280000	1.0169583530358592
chr14	68279100	68280100	1.2489126840431883
chr14	68279200	68280200	0.9346267875138792
chr14	68279300	68280300	1.1313824355804605
chr14	68279400	68280400	1.4481807496721275
chr14	68279500	68280500	1.1109484530483342
chr14	68279600	68280600	0.30594345872400663
chr14	68279700	68280700	-0.038057970663732524
chr14	68279800	68280800	-0.4688157984352563
chr14	68279900	68280900	-0.5994349299842506
chr14	68280000	68281000	-0.22453512758177815
chr14	68280100	68281100	-0.04423689226041196
chr14	68280200	68281200	0.3184810060354957
chr14	68280300	68281300	0.29518063442091863
chr14	68280400	68281400	0.30982981979148505
chr14	68280500	68281500	0.7349042199686942
chr14	68280600	68281600	1.2748288334677804
chr14	68280700	68281700	1.5452067659724062
chr14	68280800	68281800	2.6366485046535866
chr14	68280900	68281900	2.8705505176841863
chr14	68281000	68282000	1.8418433530843377
chr14	68281100	68282100	2.0755482636916915
chr14	68281200	68282200	2.131335844186012
chr14	68281300	68282300	1.8306189421503385
chr14	68281400	68282400	1.6994165026320531
chr14	68281500	68282500	1.6937484091616524
chr14	68281600	68282600	1.2508877596727854
chr14	68281700	68282700	1.5612347796752897
chr14	68281800	68282800	1.104313355389911
chr14	68281900	68282900	0.19158309624760828
chr14	68282000	68283000	0.3436730027385839
chr14	68282100	68283100	0.20673074042930145
chr14	68282200	68283200	-0.24081803870076904
chr14	68282300	68283300	-0.03816466037400802
chr14	68282400	68283400	-0.3499105973963855
chr14	68282500	68283500	-0.917834985674838
chr14	68282600	68283600	-0.8619728183488765
chr14	68282700	68283700	-0.4555575096222904
chr14	68282800	68283800	-0.2837858195452265
chr14	68282900	68283900	0.33938822575057337
chr14	68283000	68284000	1.487385003537415
chr14	68283100	68284100	1.3612467795964938
chr14	68283200	68284200	1.8208028757818169
chr14	68283300	68284300	1.6594015557559385
chr14	68283400	68284400	1.9996803427880945
chr14	68283500	68284500	3.0905915737604994
chr14	68283600	68284600	3.386191396830524
chr14	68283700	68284700	2.973900414577562
chr14	68283800	68284800	3.340423614555243
chr14	68283900	68284900	2.8364959153789187
chr14	68284000	68285000	2.411318921206724
chr14	68284100	68285100	2.6250413281716622
chr14	68284200	68285200	2.111882570782957
chr14	68284300	68285300	1.658817514595035
chr14	68284400	68285400	1.2170568844869667
chr14	68284500	68285500	0.19665974038824285
chr14	68284600	68285600	0.2043652613197784
chr14	68284700	68285700	-0.1694180337109497
chr14	68284800	68285800	-0.3575525342388285
chr14	68284900	68285900	0.2160896959384677
chr14	68285000	68286000	0.1917921783092998
chr14	68285100	68286100	-0.2947601121797474
chr14	68285200	68286200	0.3946783257013288
chr14	68285300	68286300	0.8267657450269
chr14	68285400	68286400	1.6231272120222338
chr14	68285500	68286500	2.0808284322041684
chr14	68285600	68286600	1.9437546298463355
chr14	68285700	68286700	2.1356831710913697
chr14	68285800	68286800	2.182206994665339
chr14	68285900	68286900	1.9787140593079915
chr14	68286000	68287000	1.6619924719362005
chr14	68286100	68287100	1.8061308511138268
chr14	68286200	68287200	1.5605656215756802
chr14	68286300	68287300	1.1774984709711722
chr14	68286400	68287400	0.7052037753082312
chr14	68286500	68287500	0.7848546487444545
chr14	68286600	68287600	0.9115461821746088
chr14	68286700	68287700	1.3239749433103143
chr14	68286800	68287800	1.4404297608150525
chr14	68286900	68287900	1.972704690918265
chr14	68287000	68288000	1.9775145570007069
chr14	68287100	68288100	1.8200942915021685
chr14	68287200	68288200	1.2175679921457976
chr14	68287300	68288300	1.3872777019852471
chr14	68287400	68288400	0.5778890420941514
chr14	68287500	68288500	0.5800033315915448
chr14	68287600	68288600	0.7735448865321547
chr14	68287700	68288700	0.3599295293373904
chr14	68287800	68288800	0.4172682554058089
chr14	68287900	68288900	-0.2940310779433131
chr14	68288000	68289000	-0.2602005796922569
chr14	68288100	68289100	-0.08765412440747955
chr14	68288200	68289200	0.0889827017569898
chr14	68288300	68289300	-0.07518107832041271
chr14	68288400	68289400	0.5993875794501033
chr14	68288500	68289500	0.5802531997413487
chr14	68288600	68289600	0.8179969692256046
chr14	68288700	68289700	1.2509909268435195
chr14	68289000	68290000	1.5704142956784606
chr14	68289100	68290100	1.5459937108501802
chr14	68289200	68290200	1.5838873865519782
chr14	68289400	68290400	1.9285329139938248
chr14	68289500	68290500	1.5870113443368128
chr14	68289600	68290600	1.3551719510182858
chr14	68289700	68290700	0.2253013204547521
chr14	68289800	68290800	0.7023370141991554
chr14	68289900	68290900	1.3580472551186462
chr14	68290000	68291000	1.252082413756054
chr14	68290100	68291100	1.4702801025245265
chr14	68290200	68291200	1.8075640881030524
chr14	68290300	68291300	1.822766833547844
chr14	68290400	68291400	1.9056141767517727
chr14	68290500	68291500	2.6698693185853504
chr14	68290600	68291600	2.4590678283754137
chr14	68290700	68291700	3.1838900523641565
chr14	68290800	68291800	2.8519192831365774
chr14	68290900	68291900	2.353716791391121
chr14	68291000	68292000	2.230685318840764
chr14	68291100	68292100	2.0907044000670023
chr14	68291200	68292200	1.5006523349075975
chr14	68291300	68292300	1.4521011256882257
chr14	68291400	68292400	1.2453235377057263
chr14	68291500	68292500	0.0696544365608872
chr14	68291600	68292600	0.029571559592681887
chr14	68291700	68292700	0.42422061933015176
chr14	68291800	68292800	-0.13755390354295075
chr14	68291900	68292900	0.004148195596262318
chr14	68292000	68293000	0.2304211412026013
chr14	68292100	68293100	0.17645320495110922
chr14	68292200	68293200	1.0721429060159908
chr14	68292300	68293300	0.6556592443913498
chr14	68292400	68293400	0.5223954058112511
chr14	68292500	68293500	1.590365697727583
chr14	68292600	68293600	1.6139895788098682
chr14	68292700	68293700	1.125213122317043
chr14	68292800	68293800	1.127342924083365
chr14	68292900	68293900	0.9197409954494558
chr14	68293000	68294000	0.5877838017470136
chr14	68293100	68294100	0.6591736503786496
chr14	68293200	68294200	-0.2243488201611936
chr14	68293300	68294300	0.19231795482881908
chr14	68293400	68294400	1.0965204544707592
chr14	68293500	68294500	0.07398201025977158
chr14	68293600	68294600	0.30819158974808514
chr14	68293700	68294700	0.3740592919967472
chr14	68293800	68294800	0.3397815638785405
chr14	68293900	68294900	0.4016636483737819
chr14	68294000	68295000	0.667008103527869
chr14	68294100	68295100	0.9412394232624718
chr14	68294200	68295200	0.9737556777043879
chr14	68294300	68295300	1.198294420603807
chr14	68294400	68295400	1.1601069206018475
chr14	68294500	68295500	1.6978576062552584
chr14	68294600	68295600	1.901494080015936
chr14	68294700	68295700	1.916844703837031
chr14	68294800	68295800	2.2843390891277267
chr14	68294900	68295900	1.5762422941632122
chr14	68295000	68296000	1.6535105698426984
chr14	68295100	68296100	1.817663427535663
chr14	68295200	68296200	1.387943971539428
chr14	68295300	68296300	0.9871270487121134
chr14	68295400	68296400	0.7526323076413503
chr14	68295500	68296500	0.5399125683245739
chr14	68295600	68296600	0.8391151665693012
chr14	68295700	68296700	1.0388917237049615
chr14	68295800	68296800	0.9920691609374648
chr14	68295900	68296900	1.8075281085114119
chr14	68296000	68297000	1.2704231863237172
chr14	68296100	68297100	0.6994751917402939
chr14	68296200	68297200	1.2540122691923303
chr14	68296300	68297300	1.5016143501717305
chr14	68296400	68297400	1.08057298353284
chr14	68296500	68297500	1.2842640706224655
chr14	68296600	68297600	1.245877599008868
chr14	68296700	68297700	1.4856111270804375
chr14	68296800	68297800	1.5222695967787894
chr14	68296900	68297900	1.6684668416353396
chr14	68297000	68298000	2.133669623889992
chr14	68297100	68298100	1.9495168351679937
chr14	68297200	68298200	2.0349432046189766
chr14	68297300	68298300	1.6717383884994683
chr14	68297400	68298400	1.6219270574971687
chr14	68297500	68298500	1.437620889169136
chr14	68297600	68298600	0.8619013732457432
chr14	68297700	68298700	0.9461625702850899
chr14	68297800	68298800	0.7612102155674413
chr14	68297900	68298900	0.8939683353643433
chr14	68298000	68299000	0.38751647232881653
chr14	68298100	68299100	0.6045740334574999
chr14	68298200	68299200	0.262933539531003
chr14	68298300	68299300	0.5151901774995232
chr14	68298400	68299400	0.7834162520309087
chr14	68298500	68299500	0.5051717459096334
chr14	68298600	68299600	0.8594567176608767
chr14	68298700	68299700	0.0633705414021979
chr14	68298800	68299800	-0.25301311846662505
chr14	68298900	68299900	-1.0428274331797636
chr14	68299000	68300000	-0.5110222338221656
chr14	68299100	68300100	-0.581563034288175
chr14	68299200	68300200	-0.4228400917894489
chr14	68299300	68300300	-0.14188915315679526
chr14	68299400	68300400	0.14084700926090388
chr14	68299500	68300500	-0.005185826325098952
chr14	68299600	68300600	-0.21896744107152802
chr14	68299700	68300700	0.2171391556227697
chr14	68299800	68300800	0.3800811400960701
chr14	68299900	68300900	0.5077214286510909
chr14	68300000	68301000	0.6740234869903059
chr14	68300100	68301100	0.4810617029934192
chr14	68300200	68301200	0.0920909605820126
chr14	68300300	68301300	0.07029365905817597
chr14	68300400	68301400	-0.2719530053879217
chr14	68300500	68301500	-0.4666425785284578
chr14	68300600	68301600	-0.4907040451591144
chr14	68301700	68302700	1.085497954175053
chr14	68301800	68302800	1.077489979660105
chr14	68301900	68302900	1.0782312315760216
chr14	68302000	68303000	1.1406736333319083
chr14	68302100	68303100	0.8772268879735927
chr14	68302200	68303200	0.2539282924292209
chr14	68302300	68303300	-0.2849838824181627
chr14	68302400	68303400	0.16346875773229982
chr14	68302600	68303600	-0.15464181312199815
chr14	68302700	68303700	-0.09704772992710348
chr14	68302800	68303800	0.4256042372242141
chr14	68302900	68303900	0.78692775844489
chr14	68304000	68305000	1.1128348298851538
chr14	68304100	68305100	0.8151541273150211
chr14	68304200	68305200	0.4896460918185404
chr14	68304300	68305300	0.21109796846622905
chr14	68304400	68305400	0.43991377598729214
chr14	68304500	68305500	1.078545758415644
chr14	68304600	68305600	0.6400194604778261
chr14	68304700	68305700	0.5622807073692819
chr14	68304800	68305800	0.9469404400496102
chr14	68304900	68305900	1.5989860765120518
chr14	68305000	68306000	2.5538217371728025
chr14	68305100	68306100	2.6737240945587444
chr14	68305200	68306200	2.660119797227368
chr14	68305300	68306300	3.2677923718966646
chr14	68305400	68306400	3.3026986984006674
chr14	68305500	68306500	2.8624271609891494
chr14	68305600	68306600	3.2722335379296195
chr14	68305700	68306700	3.2154023674096006
chr14	68306400	68307400	0.7371899354234465
chr14	68306500	68307500	1.0080359474410765
chr14	68306600	68307600	0.9729985748949276
chr14	68306700	68307700	1.6762504582910365
chr14	68306800	68307800	2.31630828490006
chr14	68306900	68307900	2.564909251660002
chr14	68307000	68308000	2.426270026900865
chr14	68307100	68308100	2.2293368412153414
chr14	68307200	68308200	2.511081740085225
chr14	68307300	68308300	2.8911463107778657
chr14	68307400	68308400	2.7618769204420857
chr14	68307500	68308500	2.68919296992746
chr14	68307600	68308600	2.5389530549584274
chr14	68307700	68308700	1.8708165476648209
chr14	68308800	68309800	0.8157156976699766
chr14	68308900	68309900	0.8490954813313292
chr14	68309000	68310000	2.0664601428715064
chr14	68309100	68310100	2.303434434025147
chr14	68309200	68310200	2.5817188714203065
chr14	68309300	68310300	2.0297679845800984
chr14	68309400	68310400	1.5755281021123282
chr14	68309500	68310500	1.7471525769943468
chr14	68309600	68310600	1.5606280097761491
chr14	68309700	68310700	2.1740886623079767
chr14	68309800	68310800	2.10608960819563
chr14	68309900	68310900	1.9915466846706595
chr14	68310000	68311000	1.6211133644513318
chr14	68310100	68311100	1.802497450135584
chr14	68310200	68311200	1.8026937767501068
chr14	68310300	68311300	1.7228742421162622
chr14	68310400	68311400	2.1531256086977817
chr14	68310500	68311500	1.7441916138687863
chr14	68310600	68311600	1.481431669855851
chr14	68310700	68311700	1.475571219881962
chr14	68310800	68311800	1.663378241137826
chr14	68310900	68311900	1.8588143612713641
chr14	68311000	68312000	1.9952104346206514
chr14	68311100	68312100	1.9358545207167759
chr14	68311200	68312200	2.320562497407061
chr14	68311300	68312300	2.005562285073078
chr14	68311400	68312400	2.028107470228557
chr14	68311500	68312500	2.3171911880772442
chr14	68311600	68312600	2.4753503120975195
chr14	68311700	68312700	1.8765316229754343
chr14	68311800	68312800	1.5700991127438535
chr14	68311900	68312900	1.5670641943963362
chr14	68312000	68313000	1.2348229240273103
chr14	68312100	68313100	1.0015253698677655
chr14	68312200	68313200	0.5841986048685838
chr14	68312300	68313300	1.1635137029740648
chr14	68312400	68313400	1.4067755992057207
chr14	68312500	68313500	1.6151895064332618
chr14	68312600	68313600	1.4005964596146678
chr14	68312700	68313700	1.7230315354589374
chr14	68312800	68313800	1.96757447657372
chr14	68312900	68313900	1.4596399103847917
chr14	68313000	68314000	1.7348428203469934
chr14	68313100	68314100	1.459982397934924
chr14	68313200	68314200	1.1971833318146117
chr14	68313300	68314300	1.2019500165662156
chr14	68313400	68314400	0.5269686755781973
chr14	68313500	68314500	0.4815131219920165
chr14	68313600	68314600	0.34107483986059456
chr14	68313700	68314700	-0.021574904088017318
chr14	68313800	68314800	-0.5822278650598981
chr14	68313900	68314900	-0.03613867343529659
chr14	68314000	68315000	-0.13695847480520373
chr14	68314100	68315100	0.37639094161306397
chr14	68314200	68315200	0.3894615872082335
chr14	68314300	68315300	0.393820611773415
chr14	68314400	68315400	0.1786703734085671
chr14	68314500	68315500	-0.19632832970147746
chr14	68314600	68315600	-0.8824993705358919
chr14	68314700	68315700	-0.8617594288445577
chr14	68314800	68315800	-1.9212698864179265
chr14	68314900	68315900	-2.195824549766513
chr14	68315000	68316000	-2.4173956051628736
chr14	68315100	68316100	-2.9664846365993034
chr14	68315200	68316200	-3.0037982825595195
chr14	68315300	68316300	-3.8974189127042167
chr14	68315400	68316400	-3.76644920102449
chr14	68315500	68316500	-3.713103357594047
chr14	68315600	68316600	-2.246697698801946
chr14	68315700	68316700	-2.0329087300001274
chr14	68315800	68316800	1.5001287252915008
chr14	68315900	68316900	1.1786639760997757
chr14	68316000	68317000	1.500818128958845
chr14	68316100	68317100	1.2465326567921684
chr14	68316200	68317200	1.232894848790208
chr14	68316300	68317300	1.384455410651196
chr14	68316400	68317400	0.6824007653439947
chr14	68316500	68317500	0.2690874197297489
chr14	68316600	68317600	1.0802143162300122
chr14	68316700	68317700	1.386307158479083
chr14	68316800	68317800	0.4472011692928505
chr14	68316900	68317900	1.182762789041278
chr14	68317000	68318000	1.1368006444194343
chr14	68317100	68318100	0.9502338677783284
chr14	68317200	68318200	1.5565906662628657
chr14	68317300	68318300	1.436652120173923
chr14	68317400	68318400	2.167764975527488
chr14	68317500	68318500	2.7566072605811818
chr14	68317600	68318600	1.8470742386746184
chr14	68317700	68318700	1.5125336533849167
chr14	68317800	68318800	1.3155895227186416
chr14	68317900	68318900	0.9230080682541908
chr14	68318000	68319000	0.8444560772478399
chr14	68318100	68319100	1.4430474969821037
chr14	68318200	68319200	1.203839913527769
chr14	68318300	68319300	1.0982382521933445
chr14	68318400	68319400	0.8468044529098412
chr14	68318500	68319500	0.5989301224451352
chr14	68318600	68319600	0.25588598269650004
chr14	68318700	68319700	-0.12726188583099024
chr14	68318800	68319800	-0.27407863116951603
chr14	68318900	68319900	-0.07203389983073084
chr14	68319000	68320000	-0.3490672044370908
chr14	68319100	68320100	-0.7547014574522114
chr14	68319200	68320200	-1.083541696866952
chr14	68319300	68320300	-0.9980165034696092
chr14	68319400	68320400	-0.8572748808233853
chr14	68319500	68320500	-0.8122963207778684
chr14	68319600	68320600	-0.14611898621364972
chr14	68319700	68320700	0.19597084610641985
chr14	68319800	68320800	0.3913755125894335
chr14	68319900	68320900	0.4204312338691311
chr14	68320000	68321000	0.13382111837930302
chr14	68320100	68321100	0.2514407485789623
chr14	68320200	68321200	0.23664535543786344
chr14	68320300	68321300	0.030594565846484432
chr14	68320400	68321400	0.17093850518484224
chr14	68320500	68321500	0.3386068555311056
chr14	68320600	68321600	-0.1905597481111692
chr14	68320700	68321700	-0.5101247344344407
chr14	68320800	68321800	-0.5000092440845212
chr14	68320900	68321900	-0.4896236250227956
chr14	68321000	68322000	-0.12753427480153784
chr14	68321100	68322100	-0.12709192916847062
chr14	68321200	68322200	-0.5878522907489678
chr14	68321300	68322300	-0.4565726493689855
chr14	68321400	68322400	-0.5863306642178482
chr14	68321500	68322500	-0.7425783678809303
chr14	68321600	68322600	-0.25458655601701985
chr14	68321700	68322700	0.2816836722962838
chr14	68321800	68322800	0.3706469552703448
chr14	68321900	68322900	-0.22244462654630132
chr14	68322000	68323000	0.024594004832188144
chr14	68322100	68323100	0.2039764893475089
chr14	68322200	68323200	0.5838186880537289
chr14	68322300	68323300	1.0465194948075918
chr14	68322400	68323400	1.067233571225612
chr14	68322500	68323500	1.4378204548115483
chr14	68322600	68323600	1.337017132065658
chr14	68322700	68323700	1.153974131094491
chr14	68322800	68323800	1.4244627528129679
chr14	68322900	68323900	2.0045450660647
chr14	68323000	68324000	1.8304783681160373
chr14	68323100	68324100	1.8144224188551408
chr14	68323200	68324200	1.4863338832224602
chr14	68323300	68324300	0.23472416959898115
chr14	68323400	68324400	-0.04289399335382102
chr14	68323500	68324500	-0.0069724480791042605
chr14	68323600	68324600	0.13614628491179184
chr14	68323700	68324700	-0.5297833322730126
chr14	68323800	68324800	-0.4909398870724286
chr14	68323900	68324900	-0.5376797846376071
chr14	68324000	68325000	-0.7214518605360638
chr14	68324100	68325100	-0.6954905611869849
chr14	68324200	68325200	-0.07327534434383277
chr14	68324300	68325300	0.4458469414685017
chr14	68324400	68325400	0.745601775044062
chr14	68324500	68325500	1.034972542422086
chr14	68324600	68325600	0.778126111713302
chr14	68324700	68325700	1.5508106098473384
chr14	68324800	68325800	1.4878981009832626
chr14	68324900	68325900	1.2729476026376587
chr14	68325000	68326000	1.5887705303543596
chr14	68326100	68327100	0.8936561029926039
chr14	68326200	68327200	0.8854618074876327
chr14	68326300	68327300	1.0130450001705344
chr14	68326400	68327400	0.8819861370772902
chr14	68326500	68327500	1.2126714149038051
chr14	68326600	68327600	1.4347256002845488
chr14	68326700	68327700	1.7823652912343726
chr14	68326800	68327800	1.51986467505235
chr14	68326900	68327900	1.5614363382453291
chr14	68327000	68328000	2.265430056321994
chr14	68327100	68328100	2.1216611154805296
chr14	68327200	68328200	2.2694804510102022
chr14	68327300	68328300	2.0731476372645896
chr14	68327400	68328400	2.294994096582821
chr14	68327500	68328500	2.049318651872687
chr14	68327600	68328600	1.3536521322020598
chr14	68327700	68328700	1.0589953531798555
chr14	68327800	68328800	1.14142089560965
chr14	68327900	68328900	1.078766043694807
chr14	68328000	68329000	1.042058259531263
chr14	68328100	68329100	0.5681669879802552
chr14	68328200	68329200	0.3479064693325565
chr14	68328300	68329300	0.29528953777046457
chr14	68328400	68329400	-0.8260795037428201
chr14	68328500	68329500	-0.7642224745756923
chr14	68328600	68329600	0.009824491718481987
chr14	68328700	68329700	-0.6215071833291433
chr14	68328800	68329800	0.00672457609938179
chr14	68328900	68329900	0.05113780910866565
chr14	68330000	68331000	-0.9658308943850249
chr14	68330100	68331100	-1.0119588960559274
chr14	68330200	68331200	-0.8779702077590509
chr14	68330300	68331300	-0.3666745568980477
chr14	68331400	68332400	0.18597204360703606
chr14	68331500	68332500	-0.011687354996416537
chr14	68331600	68332600	-0.00037395429700653267
chr14	68331700	68332700	-0.04845413476216223
chr14	68331800	68332800	-0.5811836181190857
chr14	68331900	68332900	-0.7388750479568365
chr14	68332000	68333000	-0.7866941233702262
chr14	68333100	68334100	0.20782295908181034
chr14	68333200	68334200	-0.03459725891514297
chr14	68333300	68334300	0.17424243413744514
chr14	68333400	68334400	-0.22088092682628305
chr14	68333500	68334500	-0.609110362248895
chr14	68333600	68334600	-0.4989544629890695
chr14	68333700	68334700	-0.3347536695590657
chr14	68333800	68334800	-0.11536492203679695
chr14	68333900	68334900	0.5619184285509662
chr14	68334000	68335000	0.629634324725833
chr14	68334100	68335100	0.05922190857505168
chr14	68335300	68336300	1.0083620364803405
chr14	68335400	68336400	0.4600341150759148
chr14	68335500	68336500	0.9007998665513124
chr14	68335600	68336600	0.9576138799959899
chr14	68335700	68336700	1.0856864490591678
chr14	68335800	68336800	1.3003166578763317
chr14	68335900	68336900	1.0819639376167098
chr14	68336000	68337000	1.109013504497616
chr14	68336100	68337100	1.0966979801716683
chr14	68336200	68337200	0.9008718797386758
chr14	68336300	68337300	1.4944968068212168
chr14	68336400	68337400	1.831002355342247
chr14	68336500	68337500	1.9135344692023384
chr14	68336600	68337600	1.7370250975205133
chr14	68336700	68337700	1.6473909131754645
chr14	68336800	68337800	1.4835665351199143
chr14	68336900	68337900	1.7775543958574809
chr14	68337000	68338000	1.2644456702476579
chr14	68337100	68338100	1.3186346502198476
chr14	68337200	68338200	1.453093876164688
chr14	68337300	68338300	1.191903872104136
chr14	68337400	68338400	1.6138167770719976
chr14	68337500	68338500	1.7686382467262796
chr14	68337600	68338600	1.3564566551512287
chr14	68337700	68338700	1.2768693985421566
chr14	68337800	68338800	1.7924852734063903
chr14	68337900	68338900	1.3600286263745678
chr14	68338000	68339000	0.9251209269930482
chr14	68338100	68339100	0.25816342733200903
chr14	68338200	68339200	0.1425680591627301
chr14	68338300	68339300	0.022840759316161027
chr14	68338400	68339400	-0.673261780817443
chr14	68338500	68339500	-1.0151757666571344
chr14	68338600	68339600	-0.6777739789213073
chr14	68338700	68339700	-0.2700804855369724
chr14	68338800	68339800	-1.1267031495675253
chr14	68338900	68339900	-0.9787253574424828
chr14	68339000	68340000	-0.4109165055065743
chr14	68339100	68340100	-0.19482889124653
chr14	68339200	68340200	-0.07445781572816179
chr14	68339300	68340300	0.4314472417959031
chr14	68339400	68340400	0.5093336135561173
chr14	68339500	68340500	0.8596294944252401
chr14	68339600	68340600	0.9606637501429818
chr14	68339700	68340700	0.7452872107123293
chr14	68339800	68340800	1.2484863195708344
chr14	68339900	68340900	1.2220869832880603
chr14	68340000	68341000	1.0086135357618822
chr14	68340100	68341100	1.7246585061150532
chr14	68340200	68341200	1.1156832284511613
chr14	68340300	68341300	-0.31160076374353113
chr14	68340400	68341400	-0.5298222961756375
chr14	68340500	68341500	-0.31928680073639004
chr14	68340600	68341600	0.8263000795343274
chr14	68340700	68341700	1.3405145064735484
chr14	68340800	68341800	1.3469051252957056
chr14	68340900	68341900	1.6813623721514002
chr14	68341000	68342000	1.5009564052424806
chr14	68341100	68342100	0.8854021508616963
chr14	68341200	68342200	0.9448513060640212
chr14	68341300	68342300	0.9967139457524342
chr14	68341400	68342400	1.0811779834530308
chr14	68341500	68342500	1.0767540083033784
chr14	68341600	68342600	1.1500895643610654
chr14	68341700	68342700	0.3180986042218922
chr14	68341800	68342800	0.22889010513335115
chr14	68341900	68342900	-0.3910131401348385
chr14	68342000	68343000	-0.2694063646744698
chr14	68342100	68343100	0.09430094038858684
chr14	68342200	68343200	-0.08270543551305387
chr14	68342300	68343300	0.15299994834862152
chr14	68342400	68343400	0.4790595752297928
chr14	68342500	68343500	0.1540235741444707
chr14	68342600	68343600	-0.8951056108764183
chr14	68342700	68343700	-0.4293201584939945
chr14	68345300	68346300	2.3171571681059246
chr14	68345700	68346700	3.090626276343382
chr14	68345800	68346800	2.2241247168937206
chr14	68345900	68346900	2.128538538261924
chr14	68346000	68347000	1.5156002195753355
chr14	68346100	68347100	1.5141445101209712
chr14	68346200	68347200	1.8273248988288842
chr14	68346300	68347300	2.1561212559901533
chr14	68346400	68347400	2.323437807105808
chr14	68346500	68347500	2.3588986268568064
chr14	68346600	68347600	2.07547304500954
chr14	68346700	68347700	2.02678326806099
chr14	68346800	68347800	2.1764536367641814
chr14	68346900	68347900	2.256992587399594
chr14	68347000	68348000	2.364326070867436
chr14	68347100	68348100	2.4712209280463315
chr14	68347200	68348200	2.473320520621644
chr14	68347300	68348300	2.4742907928562747
chr14	68347400	68348400	2.4296039144877226
chr14	68347500	68348500	1.8273148494406704
chr14	68347600	68348600	1.7569234504638698
chr14	68347700	68348700	1.5270177007511925
chr14	68347800	68348800	1.7677025236398085
chr14	68347900	68348900	2.424809669293772
chr14	68348000	68349000	2.547263359759751
chr14	68348100	68349100	2.6828701170250526
chr14	68348200	68349200	2.4829900544742505
chr14	68348300	68349300	2.1287237572140465
chr14	68348400	68349400	2.1459598260694404
chr14	68348500	68349500	1.8201890300056136
chr14	68348600	68349600	1.3205797838089814
chr14	68348700	68349700	1.1505581588776108
chr14	68348800	68349800	0.8110009700290657
chr14	68348900	68349900	0.2316812753016626
chr14	68349000	68350000	0.013680032298527985
chr14	68349100	68350100	-0.12439154818526675
chr14	68349200	68350200	-0.08644610754402805
chr14	68349300	68350300	-0.2260488456910736
chr14	68349400	68350400	-0.6730300758904968
chr14	68349500	68350500	-0.7635839975891969
chr14	68349600	68350600	-0.8469813659987182
chr14	68349700	68350700	-0.6384501554955507
chr14	68349800	68350800	-0.7057660366522085
chr14	68349900	68350900	-1.8693689344251885
chr14	68350000	68351000	-2.3448641637774377
chr14	68350100	68351100	-3.0648991659222884
chr14	68350200	68351200	-2.959265132548845
chr14	68350300	68351300	-2.79607001560423
chr14	68350400	68351400	-2.6730482097157755
chr14	68350500	68351500	-2.381747382844909
chr14	68350600	68351600	-2.3907340760049984
chr14	68350700	68351700	-2.0788941077539853
chr14	68350800	68351800	-2.0216293761236126
chr14	68350900	68351900	-0.948646507640855
chr14	68351000	68352000	-0.17996792393663905
chr14	68351100	68352100	0.8669732132757388
chr14	68351200	68352200	0.9146808485571434
chr14	68351300	68352300	0.6130409844640534
chr14	68351400	68352400	0.6462912562856242
chr14	68351500	68352500	0.8813582151794127
chr14	68351600	68352600	1.1969609541543935
chr14	68351700	68352700	1.0060407832246885
chr14	68351800	68352800	1.5087428681188508
chr14	68351900	68352900	1.8526587805567327
chr14	68352000	68353000	1.2006245026766833
chr14	68352100	68353100	0.7094891342390032
chr14	68352200	68353200	-0.1532487072335129
chr14	68352300	68353300	0.05160526605690242
chr14	68352400	68353400	0.3358906950374028
chr14	68352500	68353500	0.3557457061621803
chr14	68352600	68353600	0.3480142774563763
chr14	68352700	68353700	0.867983882049061
chr14	68352800	68353800	0.7015056654704399
chr14	68352900	68353900	0.18729441764610505
chr14	68353000	68354000	0.23927987320199495
chr14	68353100	68354100	0.10921633885198526
chr14	68353200	68354200	0.18873028662454208
chr14	68354300	68355300	0.43937493114027626
chr14	68354400	68355400	0.62170925762539
chr14	68354500	68355500	0.7452620649804987
chr14	68354600	68355600	0.8780705144372368
chr14	68354700	68355700	0.8539579959723133
chr14	68354800	68355800	0.7291759134671082
chr14	68354900	68355900	1.1779871640751471
chr14	68355000	68356000	1.284135654202872
chr14	68355100	68356100	1.4669969943720516
chr14	68355200	68356200	1.965021019819112
chr14	68355300	68356300	2.384225464978212
chr14	68355400	68356400	2.522475677496008
chr14	68357000	68358000	-1.2806563580359325
chr14	68357100	68358100	-1.0919705570947118
chr14	68357200	68358200	-0.854692991614287
chr14	68357300	68358300	0.005306001861262907
chr14	68357400	68358400	0.14833425151344895
chr14	68357500	68358500	0.21934435791836213
chr14	68357600	68358600	0.9813987349562021
chr14	68357700	68358700	1.1369631520631502
chr14	68357800	68358800	1.0787920711360617
chr14	68357900	68358900	1.5048550351869303
chr14	68358000	68359000	2.2215416319473027
chr14	68358100	68359100	1.915783265472088
chr14	68358200	68359200	2.074064685514456
chr14	68358300	68359300	1.811302199393361
chr14	68358400	68359400	1.5564640066613336
chr14	68358500	68359500	1.874698360214164
chr14	68358600	68359600	1.8455477369743931
chr14	68358700	68359700	1.7774901154272738
chr14	68358800	68359800	1.9233370677022528
chr14	68358900	68359900	1.6838831632073816
chr14	68359000	68360000	1.1923702975758343
chr14	68359100	68360100	1.8613625397290108
chr14	68359200	68360200	1.7889392268709672
chr14	68359300	68360300	1.7239638768470669
chr14	68359400	68360400	2.2144739908409776
chr14	68359500	68360500	2.054020838639968
chr14	68359600	68360600	1.5676542624180632
chr14	68359700	68360700	1.5858245453054736
chr14	68359800	68360800	2.0536994700278712
chr14	68359900	68360900	1.854361268097905
chr14	68360000	68361000	1.4726351159662483
chr14	68360100	68361100	1.219752699806493
chr14	68360200	68361200	0.8507497037489831
chr14	68360300	68361300	0.8785643864931078
chr14	68360400	68361400	0.8023907656776152
chr14	68360500	68361500	0.6674545305224708
chr14	68360600	68361600	1.3498115355220075
chr14	68360700	68361700	1.2939919380296685
chr14	68360800	68361800	0.8554703413123056
chr14	68360900	68361900	0.9423795496634167
chr14	68361000	68362000	1.6020076290219813
chr14	68361100	68362100	1.6706698346624038
chr14	68361200	68362200	1.7018170272051556
chr14	68361300	68362300	1.4982009982099471
chr14	68361400	68362400	1.3584043312356548
chr14	68361500	68362500	1.5150656789770172
chr14	68361600	68362600	0.8079265912335325
chr14	68361700	68362700	0.2407631714371997
chr14	68361800	68362800	-0.041417237889514895
chr14	68361900	68362900	-0.047545038179854233
chr14	68362000	68363000	0.25550003033265417
chr14	68362100	68363100	-0.28778364599838885
chr14	68362200	68363200	0.09697871080805412
chr14	68362300	68363300	0.5579244580099125
chr14	68362400	68363400	0.4056357244661515
chr14	68362500	68363500	0.04228035285474424
chr14	68362600	68363600	0.3770082693806398
chr14	68362700	68363700	0.8957362489939722
chr14	68362800	68363800	0.9904574843940516
chr14	68362900	68363900	1.507718514158654
chr14	68363000	68364000	1.4456295267904475
chr14	68363100	68364100	1.87972160856096
chr14	68363200	68364200	1.8188974441861945
chr14	68363300	68364300	1.4158906652675851
chr14	68363400	68364400	2.0150871845584573
chr14	68363500	68364500	2.7897739991665627
chr14	68363600	68364600	2.8686768727229737
chr14	68363700	68364700	2.544635744863936
chr14	68363800	68364800	3.1800149193338894
chr14	68363900	68364900	2.7900388854626668
chr14	68364000	68365000	2.1981414993687665
chr14	68364100	68365100	1.601983872018411
chr14	68364200	68365200	1.6334567072605528
chr14	68364300	68365300	1.6329933055981645
chr14	68364400	68365400	0.8726946043291693
chr14	68364500	68365500	0.2386357860463131
chr14	68364600	68365600	0.11046105649075942
chr14	68364700	68365700	0.3842304627538288
chr14	68364800	68365800	-0.3462370911888135
chr14	68364900	68365900	-0.4733629249353498
chr14	68365000	68366000	-0.23216358895166098
chr14	68365600	68366600	1.8526718177049133
chr14	68365700	68366700	1.7943635419375594
chr14	68365800	68366800	1.0789944621526135
chr14	68365900	68366900	1.3504674047320997
chr14	68366000	68367000	1.8529366805442118
chr14	68366100	68367100	1.7483283285941709
chr14	68366200	68367200	1.9271239816398469
chr14	68366300	68367300	1.4925912780402308
chr14	68366400	68367400	0.9792695459320916
chr14	68366500	68367500	0.5040001807558256
chr14	68366600	68367600	0.15052488571687794
chr14	68366700	68367700	0.5649221036302373
chr14	68366800	68367800	1.3738951597399611
chr14	68366900	68367900	1.3887286343546956
chr14	68367000	68368000	1.0957405020585662
chr14	68367100	68368100	0.9873833699506344
chr14	68367200	68368200	1.0261160144488382
chr14	68367300	68368300	1.1273340493783164
chr14	68367400	68368400	1.429162484324436
chr14	68367500	68368500	1.9400190673704287
chr14	68367600	68368600	1.655198049102936
chr14	68367700	68368700	1.4727632043276826
chr14	68367800	68368800	1.5567630010041822
chr14	68367900	68368900	1.5346990829393965
chr14	68368000	68369000	1.68137011158897
chr14	68368100	68369100	1.72279357916585
chr14	68368200	68369200	1.3946696470177853
chr14	68368300	68369300	1.8465560656012656
chr14	68368400	68369400	1.6866871811586324
chr14	68368500	68369500	1.195134399491963
chr14	68368600	68369600	1.5174938749014135
chr14	68368700	68369700	1.0631203633491224
chr14	68368800	68369800	0.5719829928866131
chr14	68368900	68369900	-0.03892494565158105
chr14	68369000	68370000	0.02884082479807356
chr14	68369100	68370100	-0.03830683548972461
chr14	68369200	68370200	0.4782216162767002
chr14	68369300	68370300	-0.1174858383573698
chr14	68369400	68370400	-0.03654803471913092
chr14	68369500	68370500	-0.2406862129233525
chr14	68369600	68370600	0.2548975934028876
chr14	68369700	68370700	0.5960952748737264
chr14	68369800	68370800	0.6748739139328878
chr14	68369900	68370900	1.3311867292293742
chr14	68370000	68371000	0.9363141718262998
chr14	68371100	68372100	0.13434602678320529
chr14	68371200	68372200	-0.26153828036197513
chr14	68371300	68372300	0.06163458197257051
chr14	68371400	68372400	0.33888197819688104
chr14	68371500	68372500	0.3890060539860196
chr14	68371600	68372600	0.5634796964038908
chr14	68371700	68372700	-0.2495239575483673
chr14	68371800	68372800	-0.2944671884693097
chr14	68371900	68372900	0.04629172176631896
chr14	68372000	68373000	0.0323682977491657
chr14	68372100	68373100	-0.12480503108999573
chr14	68372200	68373200	0.4796525977028106
chr14	68372300	68373300	0.17285593906422708
chr14	68372400	68373400	0.38537940521051184
chr14	68372500	68373500	0.5201320389213382
chr14	68372600	68373600	0.8901664611613699
chr14	68372700	68373700	2.006568916089395
chr14	68372800	68373800	1.9534511802003671
chr14	68372900	68373900	1.3881764165052304
chr14	68373000	68374000	0.959445251246457
chr14	68375300	68376300	2.1199968641688067
chr14	68375400	68376400	2.4920215338136247
chr14	68375500	68376500	2.4583881916943326
chr14	68375600	68376600	2.2878673428624072
chr14	68375700	68376700	2.446850703794422
chr14	68375800	68376800	2.777495225920958
chr14	68375900	68376900	2.689815754233436
chr14	68376000	68377000	2.361831662820298
chr14	68376100	68377100	1.939820376411408
chr14	68376200	68377200	1.908783545894112
chr14	68376300	68377300	1.7606571500103538
chr14	68376400	68377400	1.5865738806958058
chr14	68376500	68377500	1.321426504992704
chr14	68376600	68377600	1.5694415085401792
chr14	68376700	68377700	1.2577341736465846
chr14	68376800	68377800	0.8082390320358409
chr14	68376900	68377900	0.8880850086917346
chr14	68377000	68378000	0.2084715337951252
chr14	68377100	68378100	-0.11749615924289625
chr14	68377200	68378200	0.1890897865465258
chr14	68377300	68378300	0.12949769937345207
chr14	68377400	68378400	-0.09763196004682102
chr14	68377500	68378500	0.4578181336973969
chr14	68377600	68378600	0.2136924762443272
chr14	68377700	68378700	0.4342613607087853
chr14	68377800	68378800	0.2479015918456441
chr14	68377900	68378900	0.4356767984578868
chr14	68378000	68379000	1.2555087139687469
chr14	68378100	68379100	1.3001202784320482
chr14	68378200	68379200	0.15380423018075734
chr14	68378300	68379300	0.24185820247992906
chr14	68378400	68379400	0.6705597520382722
chr14	68378500	68379500	0.19663977432992866
chr14	68378600	68379600	0.5257690899783967
chr14	68378700	68379700	0.4182598319560133
chr14	68378800	68379800	0.2672788906954717
chr14	68378900	68379900	0.09978533089354026
chr14	68379000	68380000	-0.1270015903866539
chr14	68379100	68380100	0.14959696503303233
chr14	68379200	68380200	0.692112214666756
chr14	68379300	68380300	0.754043748117685
chr14	68379400	68380400	0.5829832399388393
chr14	68379500	68380500	0.13996913868844593
chr14	68379600	68380600	-0.05036120831314533
chr14	68379700	68380700	0.2311019595310765
chr14	68379800	68380800	0.5699020926285395
chr14	68379900	68380900	0.6112624455727765
chr14	68380000	68381000	0.5217832650788242
chr14	68380100	68381100	0.6925768692698363
chr14	68380200	68381200	1.1611151032312044
chr14	68380300	68381300	1.3340822963872494
chr14	68380400	68381400	1.2029811556346437
chr14	68380500	68381500	1.68663785759775
chr14	68380600	68381600	2.2563043698094063
chr14	68380700	68381700	1.698683637081047
chr14	68380800	68381800	1.9739632588749008
chr14	68380900	68381900	2.087703506310074
chr14	68381000	68382000	2.0420617206744374
chr14	68381100	68382100	1.8711802132866355
chr14	68381200	68382200	1.4391694982698655
chr14	68381300	68382300	0.8753485529885078
chr14	68381400	68382400	0.8885278419020538
chr14	68381500	68382500	0.9234154327949392
chr14	68381600	68382600	0.12434987486464368
chr14	68381700	68382700	0.2476465428670333
chr14	68381800	68382800	0.18186809075451432
chr14	68381900	68382900	-0.11828812482525873
chr14	68382000	68383000	0.2923381544252576
chr14	68382100	68383100	0.7253143863274413
chr14	68382200	68383200	0.8493050867293014
chr14	68382300	68383300	0.7720566788890401
chr14	68382400	68383400	0.0591687959408462
chr14	68382500	68383500	0.23500755429196546
chr14	68382600	68383600	0.2756358284372242
chr14	68382700	68383700	0.8095733919483732
chr14	68382800	68383800	0.7285142663450137
chr14	68382900	68383900	1.15553973420434
chr14	68383000	68384000	1.3673423941494642
chr14	68383100	68384100	1.2556016676448905
chr14	68383200	68384200	1.3448840028320173
chr14	68383300	68384300	1.6616533516731615
chr14	68383400	68384400	1.8340264793328456
chr14	68383500	68384500	1.8385073595045984
chr14	68383600	68384600	2.4822367049023315
chr14	68383700	68384700	1.8272378128618068
chr14	68383800	68384800	1.5821648425886228
chr14	68383900	68384900	1.6154728258771498
chr14	68384000	68385000	1.6804169045881836
chr14	68384100	68385100	1.5013816083019142
chr14	68384200	68385200	2.0225315065466973
chr14	68384300	68385300	1.4397798023957975
chr14	68384400	68385400	2.251323617350008
chr14	68384500	68385500	2.198514697532031
chr14	68384600	68385600	1.4736081415308424
chr14	68384700	68385700	2.0791519813239585
chr14	68384800	68385800	2.560545362112713
chr14	68384900	68385900	1.9991885817767807
chr14	68385000	68386000	2.111794500419191
chr14	68385100	68386100	1.7353618720190431
chr14	68385200	68386200	1.0719712874105378
chr14	68385300	68386300	1.5189600109669044
chr14	68385400	68386400	1.2783989885053904
chr14	68385500	68386500	0.9973001608649364
chr14	68385600	68386600	1.418582487328015
chr14	68385700	68386700	1.6006052487318578
chr14	68385800	68386800	1.133836433052564
chr14	68385900	68386900	1.545979542469654
chr14	68386000	68387000	0.8882728669605725
chr14	68386100	68387100	1.2804914062038977
chr14	68386200	68387200	1.4223316437209532
chr14	68386300	68387300	1.2772253437561951
chr14	68386400	68387400	1.1912572809740247
chr14	68386500	68387500	1.6566235209357016
chr14	68386600	68387600	1.2818636826640024
chr14	68386700	68387700	1.1689802947607986
chr14	68386800	68387800	1.0331463161276475
chr14	68386900	68387900	0.3783864567089125
chr14	68387000	68388000	0.7737724010709636
chr14	68387100	68388100	0.9597652724271386
chr14	68387200	68388200	0.8574643657102786
chr14	68387300	68388300	1.0653954264705836
chr14	68388100	68389100	2.0318653596255705
chr14	68388200	68389200	0.8731506496985906
chr14	68388300	68389300	0.8559261286412059
chr14	68388400	68389400	0.6360382665208208
chr14	68388500	68389500	1.1827847563368508
chr14	68388600	68389600	1.4542795719671024
chr14	68388700	68389700	1.9725506814359743
chr14	68388800	68389800	1.850822882168436
chr14	68388900	68389900	1.0471585743062124
chr14	68389000	68390000	0.8369790458330603
chr14	68389100	68390100	1.0314455309564106
chr14	68389200	68390200	2.112539752350956
chr14	68389300	68390300	2.565652435774427
chr14	68389400	68390400	2.3935537249166017
chr14	68389500	68390500	2.382796186505439
chr14	68389600	68390600	2.1352123219892243
chr14	68389700	68390700	1.5100350035082084
chr14	68389800	68390800	1.6719737498411025
chr14	68389900	68390900	1.5828342620731086
chr14	68390000	68391000	1.6565839594088436
chr14	68390100	68391100	0.8688325053713616
chr14	68390200	68391200	1.1439772654990426
chr14	68390300	68391300	0.5630377079891955
chr14	68390400	68391400	1.7625280687509772
chr14	68390500	68391500	1.8910850383176725
chr14	68390600	68391600	2.1368618741665824
chr14	68390700	68391700	2.2023768098385244
chr14	68390800	68391800	1.6768287573838396
chr14	68390900	68391900	2.0418870027954057
chr14	68391000	68392000	2.8597671646493232
chr14	68391100	68392100	3.4386220077694807
chr14	68391200	68392200	3.3229167099864405
chr14	68391300	68392300	3.2911814581798136
chr14	68391400	68392400	1.88525853262241
chr14	68391500	68392500	1.2251282951167952
chr14	68391600	68392600	0.7981879897809901
chr14	68391700	68392700	1.3018439244697568
chr14	68391800	68392800	1.831002124661001
chr14	68391900	68392900	2.1258491801039145
chr14	68392000	68393000	1.4946259370047348
chr14	68392100	68393100	1.1836506003600349
chr14	68392200	68393200	0.8497627414787005
chr14	68392300	68393300	0.9949799015873726
chr14	68392400	68393400	0.8444306436147617
chr14	68392500	68393500	0.4171478554041823
chr14	68392600	68393600	0.6384315678848386
chr14	68392700	68393700	0.011893751611396771
chr14	68392800	68393800	-0.2153859284764825
chr14	68392900	68393900	-0.5263403346901432
chr14	68393000	68394000	-0.7175912035135128
chr14	68393100	68394100	-0.333730983407348
chr14	68393200	68394200	-0.3760099223232233
chr14	68393300	68394300	-0.3320064111315257
chr14	68393400	68394400	1.0584208282366685
chr14	68393500	68394500	1.9928154176424784
chr14	68393600	68394600	1.8184325979728493
chr14	68393700	68394700	1.83429516509568
chr14	68393800	68394800	1.8784110364835065
chr14	68393900	68394900	2.3285559540794867
chr14	68394000	68395000	2.614940146097999
chr14	68394100	68395100	1.9323665337361309
chr14	68394200	68395200	2.4529767646598453
chr14	68394300	68395300	1.7614294634626626
chr14	68394400	68395400	1.2287358005084053
chr14	68394500	68395500	0.8815897739304475
chr14	68394600	68395600	0.8088627157752477
chr14	68394700	68395700	1.2454233925732796
chr14	68394800	68395800	1.0986411081762943
chr14	68394900	68395900	0.15944781663184748
chr14	68395000	68396000	0.2056787132463186
chr14	68395100	68396100	0.4707684288706531
chr14	68395200	68396200	0.3311700109445441
chr14	68395300	68396300	1.0636389044934491
chr14	68395400	68396400	0.9285304484818222
chr14	68395500	68396500	0.6081092268433171
chr14	68395600	68396600	0.7516978447598459
chr14	68395700	68396700	0.7086481052449706
chr14	68395800	68396800	1.3335844204117318
chr14	68395900	68396900	1.9276602936751817
chr14	68396000	68397000	2.0128808621420964
chr14	68396100	68397100	2.5968732663418064
chr14	68396200	68397200	2.615723623394195
chr14	68396300	68397300	2.9099217870274616
chr14	68396400	68397400	2.9527293936602645
chr14	68396500	68397500	3.1371942246249325
chr14	68396600	68397600	3.5467289096268964
chr14	68396700	68397700	3.5207046686668213
chr14	68396800	68397800	3.0736081891682425
chr14	68396900	68397900	2.910117220462172
chr14	68397000	68398000	2.7757382547730183
chr14	68397100	68398100	2.4340233795020367
chr14	68397200	68398200	1.9975595939475392
chr14	68397300	68398300	1.3121689611157432
chr14	68397400	68398400	1.3793721642326602
chr14	68397500	68398500	1.0474048708722097
chr14	68397600	68398600	1.5171675201869754
chr14	68397700	68398700	1.6124850669725184
chr14	68397800	68398800	1.3892080147098225
chr14	68397900	68398900	1.405852627192334
chr14	68398000	68399000	0.887399382460242
chr14	68398100	68399100	0.5419260787674166
chr14	68398200	68399200	-0.007213959136939612
chr14	68398300	68399300	0.0033316468745551013
chr14	68399300	68400300	0.13662574496874402
chr14	68399400	68400400	0.03947531071155802
chr14	68399500	68400500	0.05852039968744231
chr14	68399600	68400600	-0.08475989488940948
chr14	68399700	68400700	-0.49886945516632103
chr14	68399800	68400800	-0.4305420515425519
chr14	68399900	68400900	-0.3060303630446659
chr14	68400000	68401000	-0.2860842831210832
chr14	68400100	68401100	0.034796833815342015
chr14	68400200	68401200	0.07411674846503337
chr14	68400300	68401300	0.24542679439191994
chr14	68400400	68401400	0.6705688095634036
chr14	68400500	68401500	1.1229396649439731
chr14	68400600	68401600	1.9501361123239165
chr14	68400700	68401700	2.1214755475950606
chr14	68400800	68401800	2.37014429688778
chr14	68400900	68401900	2.3481902129889822
chr14	68401000	68402000	1.9866814620872
chr14	68401100	68402100	1.8107341007785032
chr14	68401200	68402200	1.7738793660631205
chr14	68401300	68402300	1.714460329361804
chr14	68401400	68402400	1.4718787889584521
chr14	68401500	68402500	1.2549364616583936
chr14	68401600	68402600	1.302691777905678
chr14	68401700	68402700	1.451291234341705
chr14	68401800	68402800	1.1054218367178201
chr14	68401900	68402900	1.0106032233276872
chr14	68402000	68403000	1.0786820219360083
chr14	68402100	68403100	1.7574788127812522
chr14	68402200	68403200	1.6712808688634566
chr14	68402300	68403300	1.7847160002288591
chr14	68402400	68403400	1.6461887478114974
chr14	68402500	68403500	0.8053673456855837
chr14	68402600	68403600	0.7537245847175305
chr14	68402700	68403700	0.8636997834869734
chr14	68402800	68403800	0.9239771091495158
chr14	68402900	68403900	1.1286199468967242
chr14	68403000	68404000	0.7937095936635392
chr14	68403100	68404100	0.32881069484646475
chr14	68403200	68404200	0.6004927465729819
chr14	68403300	68404300	0.2851697467667767
chr14	68403400	68404400	0.26596591231038824
chr14	68403500	68404500	0.701961296403203
chr14	68403600	68404600	0.3668312704840794
chr14	68403700	68404700	0.4807862048512402
chr14	68403800	68404800	1.2140906850829258
chr14	68403900	68404900	1.1471516039443663
chr14	68404000	68405000	1.9258468211884994
chr14	68404100	68405100	2.3774803149507164
chr14	68404200	68405200	2.1198370179516717
chr14	68404300	68405300	2.2528981946314444
chr14	68404400	68405400	1.6683260854621766
chr14	68404500	68405500	1.4091930413845517
chr14	68404600	68405600	1.1676805986474774
chr14	68404700	68405700	0.7795563493917107
chr14	68404800	68405800	0.10234871702069227
chr14	68404900	68405900	0.04544009001365694
chr14	68405000	68406000	-0.535898204836788
chr14	68405100	68406100	-1.275095974956166
chr14	68405200	68406200	-0.9728383354030696
chr14	68405300	68406300	-1.0510748327576511
chr14	68405400	68406400	-0.21138356368372685
chr14	68405600	68406600	0.2642104284697712
chr14	68405900	68406900	0.4765246854455738
chr14	68406000	68407000	0.367215614736931
chr14	68406100	68407100	0.9543015885385948
chr14	68406200	68407200	0.7474462468633764
chr14	68406300	68407300	0.04873485829213419
chr14	68406400	68407400	-0.013915714297640271
chr14	68406500	68407500	0.26445157604981445
chr14	68406600	68407600	0.9362156068670848
chr14	68406700	68407700	1.438132191150194
chr14	68406800	68407800	1.9863717220417816
chr14	68406900	68407900	1.650496951740725
chr14	68407000	68408000	1.8617614815530739
chr14	68407100	68408100	1.4360493733254776
chr14	68407200	68408200	1.7248350227384681
chr14	68407300	68408300	2.9705201406855286
chr14	68407400	68408400	3.193946320577743
chr14	68407500	68408500	2.480013084476285
chr14	68407600	68408600	1.9891208969207617
chr14	68407700	68408700	1.4392890157520175
chr14	68407800	68408800	0.9055271174089732
chr14	68407900	68408900	0.7203227846339272
chr14	68408000	68409000	0.8414655517310793
chr14	68408100	68409100	0.9410402435245664
chr14	68408200	68409200	0.6957680369260337
chr14	68408300	68409300	0.3193495848112501
chr14	68408400	68409400	-0.3498404321841858
chr14	68408500	68409500	0.26863451657615184
chr14	68408600	68409600	-0.3770788003731009
chr14	68408700	68409700	-0.6603876187357938
chr14	68408800	68409800	-0.3596168468381068
chr14	68408900	68409900	-0.5679791667256664
chr14	68409000	68410000	-0.1466878568249853
chr14	68409100	68410100	0.13447237737578907
chr14	68409200	68410200	0.3085482252010341
chr14	68409300	68410300	0.15722753955823127
chr14	68409400	68410400	0.5216801880217745
chr14	68409500	68410500	-0.02286023011857612
chr14	68409600	68410600	0.7819614469665251
chr14	68409700	68410700	1.2651815278995957
chr14	68409800	68410800	1.2588134382122398
chr14	68409900	68410900	1.256924464384845
chr14	68410000	68411000	0.4226465857586413
chr14	68410100	68411100	0.01698645435784079
chr14	68410200	68411200	-0.06595405259632928
chr14	68410300	68411300	0.21872864728371635
chr14	68410400	68411400	0.7609068207597324
chr14	68410500	68411500	1.000577650826058
chr14	68410600	68411600	0.9537069493599888
chr14	68410700	68411700	0.7917185194146645
chr14	68410800	68411800	0.7731954581103196
chr14	68410900	68411900	0.9145409053019472
chr14	68411000	68412000	1.5693476123219925
chr14	68411100	68412100	1.5345890643990543
chr14	68411200	68412200	1.4689794077546348
chr14	68411300	68412300	1.182502884227258
chr14	68411400	68412400	1.013822278694029
chr14	68411500	68412500	1.5313975264734083
chr14	68411600	68412600	0.8894523982315748
chr14	68411700	68412700	1.0341313504073997
chr14	68411800	68412800	1.3534439746232982
chr14	68411900	68412900	1.5178452733657055
chr14	68412000	68413000	1.0593071225417385
chr14	68412100	68413100	1.6316734478936004
chr14	68412200	68413200	1.7835766427825257
chr14	68412300	68413300	1.9114927465387257
chr14	68412400	68413400	2.040199920631113
chr14	68412500	68413500	1.9131040203432832
chr14	68412600	68413600	2.7717619176217063
chr14	68412700	68413700	2.2897670795638696
chr14	68412800	68413800	1.3348432044899672
chr14	68412900	68413900	1.2688825358771705
chr14	68413000	68414000	1.6916558569877218
chr14	68413100	68414100	1.3598172967374405
chr14	68413200	68414200	1.2529898886231907
chr14	68413300	68414300	1.2312228620192658
chr14	68413400	68414400	0.7710424289190517
chr14	68413500	68414500	0.4893080336489059
chr14	68413600	68414600	-0.1490026179082309
chr14	68413700	68414700	0.10483618861829228
chr14	68415100	68416100	0.4092456959406991
chr14	68415200	68416200	-0.11154437097859793
chr14	68415300	68416300	0.3464266724662921
chr14	68415400	68416400	0.641017004556369
chr14	68415500	68416500	0.1526069453777846
chr14	68415600	68416600	0.5034757714369655
chr14	68415700	68416700	0.7809582676725041
chr14	68415800	68416800	1.1549360694720334
chr14	68415900	68416900	1.0091828301859038
chr14	68416000	68417000	0.5238694610001446
chr14	68416100	68417100	0.6927891162287317
chr14	68416200	68417200	1.6671949006644102
chr14	68416300	68417300	1.1949796035847795
chr14	68416400	68417400	0.8449167116841355
chr14	68416500	68417500	0.3451068480667152
chr14	68416600	68417600	0.2539903909332003
chr14	68416700	68417700	0.3961916575938002
chr14	68416800	68417800	0.5969090521759337
chr14	68416900	68417900	0.8138707009201256
chr14	68417000	68418000	1.1131481595077368
chr14	68417100	68418100	1.2522490950381169
chr14	68417200	68418200	0.8320248054619128
chr14	68417300	68418300	0.7251727196903149
chr14	68417400	68418400	1.262376200260347
chr14	68417500	68418500	2.632126287203714
chr14	68417600	68418600	3.1089966837644685
chr14	68417700	68418700	3.513588302011065
chr14	68417800	68418800	3.3872609747747493
chr14	68417900	68418900	2.967263692182496
chr14	68418000	68419000	2.849038908523656
chr14	68418100	68419100	2.2888115628566257
chr14	68418200	68419200	1.91750021065048
chr14	68418300	68419300	1.922515875219924
chr14	68418400	68419400	1.2327028657413654
chr14	68418500	68419500	1.1678269395995289
chr14	68418600	68419600	0.9988564974847874
chr14	68418700	68419700	0.26746444640724737
chr14	68418800	68419800	0.19829983821723385
chr14	68418900	68419900	0.6521375994555464
chr14	68419000	68420000	0.7191142638979067
chr14	68419100	68420100	0.9360849358487148
chr14	68419200	68420200	1.300582611731542
chr14	68419300	68420300	1.8843368203582125
chr14	68419400	68420400	2.2987925226623216
chr14	68419500	68420500	1.7291336486343003
chr14	68419600	68420600	1.4816225838042747
chr14	68419700	68420700	1.4452446759199
chr14	68419800	68420800	1.4374176557023897
chr14	68419900	68420900	1.4264809209197593
chr14	68420000	68421000	1.3621835365743302
chr14	68420100	68421100	1.6958218441287998
chr14	68420200	68421200	1.2586884165155023
chr14	68420300	68421300	0.06269998852114185
chr14	68420400	68421400	0.6476880765365214
chr14	68420500	68421500	1.2584965241437118
chr14	68420600	68421600	1.3633575773670124
chr14	68420700	68421700	1.154370919378657
chr14	68420800	68421800	1.2070540437500403
chr14	68420900	68421900	1.5478212577054815
chr14	68421000	68422000	1.2198559599305692
chr14	68421100	68422100	1.0276488655974747
chr14	68421200	68422200	1.2874040826047428
chr14	68421300	68422300	1.6354279137755303
chr14	68421400	68422400	0.9302174934493184
chr14	68421500	68422500	0.585474274980177
chr14	68422600	68423600	0.15236628671932295
chr14	68422700	68423700	0.1804238300118807
chr14	68422800	68423800	0.05755276275319656
chr14	68422900	68423900	0.2754570919507491
chr14	68423000	68424000	0.3312064636277056
chr14	68423100	68424100	0.6973735960045224
chr14	68423200	68424200	0.9860634052570444
chr14	68423300	68424300	1.3324005330349946
chr14	68423400	68424400	1.531915421421315
chr14	68423500	68424500	2.0125633227918405
chr14	68423600	68424600	1.7268428290413222
chr14	68423700	68424700	1.8958404761436471
chr14	68423800	68424800	1.7607230802861804
chr14	68423900	68424900	1.6568823061787583
chr14	68424000	68425000	1.1468493680906013
chr14	68424100	68425100	0.8371011831632597
chr14	68424200	68425200	0.9820833194754788
chr14	68424300	68425300	0.9380753886094472
chr14	68424400	68425400	0.8399068331108005
chr14	68424500	68425500	0.5796255996392279
chr14	68424600	68425600	0.5381742057693641
chr14	68424700	68425700	0.7567947006423408
chr14	68424800	68425800	1.275087054009759
chr14	68424900	68425900	1.4897760767412822
chr14	68425000	68426000	2.4690519451595483
chr14	68426200	68427200	0.0888777034104616
chr14	68426300	68427300	0.33377413841032555
chr14	68426400	68427400	0.5231844931468059
chr14	68426500	68427500	0.2925855251202304
chr14	68426600	68427600	0.2904983106280938
chr14	68426700	68427700	0.9808400783927438
chr14	68426800	68427800	0.27413105587357234
chr14	68426900	68427900	-0.8278169148126795
chr14	68427000	68428000	-0.8189211790153108
chr14	68427100	68428100	-0.8266563286389446
chr14	68427200	68428200	-1.0516138043344594
chr14	68427300	68428300	-1.4380776151294008
chr14	68427400	68428400	-0.7728467299609101
chr14	68427500	68428500	-0.7412645210074306
chr14	68427600	68428600	-0.6516875159395806
chr14	68427700	68428700	-1.6848287239771695
chr14	68429000	68430000	-2.44343475256541
chr14	68429100	68430100	-2.6042339589275456
chr14	68429200	68430200	-3.0112120136312788
chr14	68429300	68430300	-2.359390720971373
chr14	68429400	68430400	-2.1419814421018395
chr14	68429500	68430500	-2.6520892198502706
chr14	68429600	68430600	-2.474235020359059
chr14	68429700	68430700	-1.5359189559453892
chr14	68429800	68430800	-1.3491934215201151
chr14	68429900	68430900	-1.211637391976328
chr14	68430000	68431000	-0.9109281545472248
chr14	68430100	68431100	-0.5525181824917541
chr14	68430200	68431200	-0.2731659351551758
chr14	68430300	68431300	-1.1156349033665405
chr14	68430400	68431400	-1.4121592394717186
chr14	68430500	68431500	-0.9102487153680894
chr14	68430600	68431600	-0.8508518917843378
chr14	68430700	68431700	-1.6841021337319857
chr14	68430800	68431800	-1.6088652673882466
chr14	68430900	68431900	-1.4044261673749656
chr14	68431000	68432000	-1.9075174356111442
chr14	68431100	68432100	-2.2078213114491567
chr14	68431200	68432200	-2.7196720806842287
chr14	68431300	68432300	-1.9987342950494744
chr14	68431400	68432400	-1.6833227023453832
chr14	68431500	68432500	-1.4250285047111448
chr14	68431600	68432600	-1.7618649538395732
chr14	68431700	68432700	-0.9925530593503002
chr14	68431800	68432800	-1.3721736123931971
chr14	68431900	68432900	-1.1907752371811788
chr14	68432000	68433000	-0.40383896332636776
chr14	68432100	68433100	0.03806773351755174
chr14	68432200	68433200	0.6068166633108567
chr14	68432300	68433300	0.07745655608079415
chr14	68432400	68433400	-0.7244896117673656
chr14	68432500	68433500	-0.9155587164862006
chr14	68432600	68433600	-0.7194317543994055
chr14	68432700	68433700	-0.9645592414395632
chr14	68432800	68433800	-0.3555890158048009
chr14	68432900	68433900	-0.8819632591265125
chr14	68433000	68434000	-1.4441593391382455
chr14	68433100	68434100	-1.9136414523198038
chr14	68433200	68434200	-1.9752985916335493
chr14	68433300	68434300	-1.6955368104352029
chr14	68433900	68434900	0.6551175994704679
chr14	68434000	68435000	1.0788079066804084
chr14	68434100	68435100	1.0244588414072462
chr14	68434200	68435200	1.381707453687628
chr14	68434300	68435300	1.7833477583812087
chr14	68434400	68435400	2.125488848066934
chr14	68434500	68435500	1.6956388802869955
chr14	68435600	68436600	-0.3770724813916957
chr14	68435700	68436700	-1.0585031194751913
chr14	68435800	68436800	-0.3204212738180442
chr14	68435900	68436900	-0.2529397382591588
chr14	68436000	68437000	-0.13657234652149647
chr14	68436100	68437100	-0.08182954847469384
chr14	68436200	68437200	0.2834754429874463
chr14	68436300	68437300	0.7198580701252383
chr14	68436400	68437400	0.8425611210175296
chr14	68436500	68437500	1.2770641836215246
chr14	68436600	68437600	1.2619657338135062
chr14	68436700	68437700	1.2627325471460396
chr14	68436800	68437800	0.9379438716089904
chr14	68436900	68437900	0.9315706181533958
chr14	68437000	68438000	0.5691582150390752
chr14	68437100	68438100	0.3898432448113837
chr14	68437200	68438200	0.3094597046618293
chr14	68437300	68438300	-0.11841433248230285
chr14	68437400	68438400	-0.4967776365347572
chr14	68437500	68438500	-0.5918054379709201
chr14	68437600	68438600	-1.1959606856204994
chr14	68437700	68438700	-0.9681256674337558
chr14	68437800	68438800	-0.7643849654550834
chr14	68437900	68438900	-0.647378095513312
chr14	68438000	68439000	-0.7285792069915786
chr14	68438100	68439100	-0.4464237875752219
chr14	68438200	68439200	-0.4354605871924906
chr14	68438300	68439300	-0.6340702894135039
chr14	68438400	68439400	-0.5434431199601496
chr14	68438500	68439500	-0.4306277675092442
chr14	68438600	68439600	0.12142575204175668
chr14	68438700	68439700	1.097931753756302
chr14	68438800	68439800	0.6073374897720518
chr14	68438900	68439900	0.2256810750325576
chr14	68439000	68440000	0.2048974322200811
chr14	68439100	68440100	-0.08252205597286633
chr14	68439200	68440200	-0.10617610832671116
chr14	68439300	68440300	0.5990617516543388
chr14	68439400	68440400	0.9162846230562643
chr14	68439500	68440500	0.7513978835555939
chr14	68439600	68440600	0.954997368167014
chr14	68439700	68440700	0.6242091967185239
chr14	68439800	68440800	0.8546684442761425
chr14	68439900	68440900	1.1457310840749753
chr14	68440000	68441000	1.2195016938017262
chr14	68440100	68441100	1.6328383046344892
chr14	68440200	68441200	1.6662810907917545
chr14	68440300	68441300	1.2491917776781627
chr14	68440400	68441400	1.3695176217925158
chr14	68440500	68441500	1.6928251800704142
chr14	68442500	68443500	0.49900426125339703
chr14	68442600	68443600	0.4865277025945327
chr14	68442700	68443700	0.8129614265407389
chr14	68442800	68443800	0.8935027929967769
chr14	68442900	68443900	0.3903100463646485
chr14	68443000	68444000	0.6906567430132989
chr14	68443100	68444100	1.0266109062117637
chr14	68443200	68444200	1.4627102727614685
chr14	68443300	68444300	2.118174180833213
chr14	68443400	68444400	1.8384624018127105
chr14	68443500	68444500	1.203886132926152
chr14	68443600	68444600	0.8668089971067398
chr14	68443700	68444700	0.8606498791329251
chr14	68443800	68444800	0.6473015378118973
chr14	68443900	68444900	0.1364980281147667
chr14	68444000	68445000	0.15844592038978228
chr14	68444100	68445100	0.8085377222599465
chr14	68444200	68445200	0.6077729219051335
chr14	68444300	68445300	0.29300428384783983
chr14	68444400	68445400	-0.1350576613183479
chr14	68444500	68445500	0.10808878952670634
chr14	68444600	68445600	0.1837642263645116
chr14	68444700	68445700	0.6523479383916109
chr14	68444800	68445800	0.092145074890336
chr14	68444900	68445900	0.39424450114412224
chr14	68445000	68446000	0.6158528883792352
chr14	68445100	68446100	-0.12547349305274166
chr14	68445200	68446200	-0.2427337821304953
chr14	68445300	68446300	-0.2795716396252781
chr14	68445400	68446400	-0.27062876007022946
chr14	68445500	68446500	-0.3886355834002561
chr14	68445600	68446600	0.14620592511138927
chr14	68445700	68446700	-0.3783772493624146
chr14	68445800	68446800	-0.6687690597021269
chr14	68445900	68446900	-0.050325785073078035
chr14	68446000	68447000	-0.07851242776284016
chr14	68446100	68447100	0.8038409928151692
chr14	68446200	68447200	0.8079329987123542
chr14	68446300	68447300	0.8836726260379899
chr14	68446400	68447400	1.2876867504945289
chr14	68446500	68447500	1.6446125521995918
chr14	68446600	68447600	0.8288211826181959
chr14	68446700	68447700	0.5444649832716595
chr14	68446800	68447800	0.971959196451086
chr14	68446900	68447900	0.682947814743812
chr14	68447000	68448000	0.5473123981641643
chr14	68447100	68448100	0.4486471662087188
chr14	68447200	68448200	0.4632194732861818
chr14	68447300	68448300	0.6885222673186658
chr14	68447400	68448400	0.7916111621138606
chr14	68447500	68448500	0.3093463530354681
chr14	68447600	68448600	0.8945217799589195
chr14	68447700	68448700	1.1194301314977189
chr14	68447800	68448800	1.0555718812061896
chr14	68447900	68448900	0.7197587214494459
chr14	68448000	68449000	0.744928161454351
chr14	68448100	68449100	0.2259000249198105
chr14	68448200	68449200	0.21797299593804456
chr14	68448300	68449300	-0.35038390806010483
chr14	68448400	68449400	-0.6671051090938612
chr14	68448500	68449500	-0.5724234386732192
chr14	68448600	68449600	-0.8278233276708149
chr14	68448700	68449700	-0.7103859453620185
chr14	68448800	68449800	0.05872691990199325
chr14	68448900	68449900	0.5374018371194359
chr14	68449000	68450000	0.5887250875680301
chr14	68449100	68450100	0.16598708987040645
chr14	68449200	68450200	-0.1995650044272263
chr14	68450300	68451300	1.3634055024186889
chr14	68450400	68451400	1.4550373776049543
chr14	68450500	68451500	1.1798276794705371
chr14	68450600	68451600	1.4480086013546831
chr14	68450700	68451700	1.8642059408069345
chr14	68450800	68451800	2.119570769790592
chr14	68450900	68451900	1.9761538581089984
chr14	68451000	68452000	1.662678320474454
chr14	68451100	68452100	2.0778056840411168
chr14	68451200	68452200	1.4132649008125482
chr14	68451300	68452300	0.7802005813925436
chr14	68451400	68452400	0.7993909336022597
chr14	68451500	68452500	1.4618359234040346
chr14	68451600	68452600	1.4794988590289593
chr14	68451700	68452700	0.4906866976878501
chr14	68451800	68452800	-0.0506184016072229
chr14	68451900	68452900	-0.5432623893611631
chr14	68452000	68453000	0.02419894992510277
chr14	68452100	68453100	0.36530871243849855
chr14	68452200	68453200	0.3127015634864772
chr14	68452300	68453300	0.022544315526665592
chr14	68452400	68453400	0.3131942933123216
chr14	68452500	68453500	-0.08732826097558329
chr14	68452600	68453600	0.02010386510028864
chr14	68452700	68453700	0.829129960087173
chr14	68452800	68453800	1.5159203508957613
chr14	68452900	68453900	1.9742457424705264
chr14	68453000	68454000	2.1083619661920854
chr14	68453100	68454100	1.696872426373942
chr14	68453200	68454200	2.423319098342718
chr14	68453300	68454300	2.802477500977378
chr14	68453400	68454400	1.6285352861113114
chr14	68453500	68454500	1.3443780748680438
chr14	68453600	68454600	0.7357589792640944
chr14	68453700	68454700	0.3045191804779244
chr14	68453800	68454800	0.1402288502795092
chr14	68453900	68454900	-0.4680956474810515
chr14	68454000	68455000	-0.08875665556055538
chr14	68454100	68455100	0.12879624420625832
chr14	68454200	68455200	0.32895144239003843
chr14	68454300	68455300	0.508954314283999
chr14	68454400	68455400	0.9709040792795124
chr14	68454500	68455500	0.6647251025110839
chr14	68454600	68455600	1.3342941836742217
chr14	68454700	68455700	1.7003955413658736
chr14	68455700	68456700	0.6863703344202693
chr14	68455800	68456800	0.8359010366022289
chr14	68457900	68458900	-1.204590311279718
chr14	68458000	68459000	-0.9783998110369875
chr14	68458100	68459100	-0.5117536729653112
chr14	68458200	68459200	0.3712361362452644
chr14	68458300	68459300	-0.10351453692210273
chr14	68458400	68459400	0.763707610842035
chr14	68458500	68459500	0.26411620282306203
chr14	68458600	68459600	0.8258154427102201
chr14	68458700	68459700	0.8534019882590844
chr14	68458800	68459800	0.9531192888917523
chr14	68458900	68459900	1.6467816263956714
chr14	68459000	68460000	1.3893187296398357
chr14	68459100	68460100	1.4935584881273445
chr14	68459200	68460200	0.9300730191471694
chr14	68459300	68460300	0.8723681704939221
chr14	68459400	68460400	0.93241504461946
chr14	68459500	68460500	1.621235712658566
chr14	68459600	68460600	1.3358449739482805
chr14	68459700	68460700	1.5391117113123682
chr14	68459800	68460800	1.2785389512032712
chr14	68459900	68460900	0.9886814718856822
chr14	68460000	68461000	1.0221275449949745
chr14	68460100	68461100	0.5712188475422887
chr14	68460200	68461200	0.5705814354620045
chr14	68460300	68461300	0.6664029343406471
chr14	68461400	68462400	2.8681101986194157
chr14	68461500	68462500	2.848692107001848
chr14	68461600	68462600	2.1685725713473256
chr14	68461700	68462700	2.0283767606812666
chr14	68461800	68462800	1.1857033162781552
chr14	68461900	68462900	0.7342714283741939
chr14	68462000	68463000	0.529686931223717
chr14	68462100	68463100	0.8629268823512856
chr14	68462200	68463200	0.42703687587304334
chr14	68462300	68463300	0.13054902954880948
chr14	68462400	68463400	0.4674112630806882
chr14	68462500	68463500	-0.3418277144778296
chr14	68462600	68463600	0.22665629286936906
chr14	68462700	68463700	0.473571385924815
chr14	68462800	68463800	1.0143122263280395
chr14	68462900	68463900	1.2854285204038471
chr14	68463000	68464000	1.66623507121806
chr14	68463100	68464100	1.2064673189712896
chr14	68463200	68464200	1.2466274922460607
chr14	68463300	68464300	1.5753300709477285
chr14	68463400	68464400	1.7776180803086719
chr14	68463500	68464500	2.5425892132148187
chr14	68463600	68464600	1.8315950736296849
chr14	68463700	68464700	1.0269872919972716
chr14	68463800	68464800	1.3834673571563487
chr14	68463900	68464900	1.3552022375369888
chr14	68464000	68465000	0.9694895700490673
chr14	68464100	68465100	0.7047584988865859
chr14	68464200	68465200	0.604459365207927
chr14	68464300	68465300	0.430664191389563
chr14	68464400	68465400	0.08034222085476637
chr14	68464500	68465500	-0.1426432343099023
chr14	68464600	68465600	0.7330104205265012
chr14	68464700	68465700	1.4981742712201158
chr14	68464800	68465800	1.5412761448520285
chr14	68464900	68465900	1.3516643289423411
chr14	68465000	68466000	1.416600917959961
chr14	68465100	68466100	2.044981119427926
chr14	68465200	68466200	2.6722308102248777
chr14	68465300	68466300	2.404164381224669
chr14	68465400	68466400	2.1710815927264
chr14	68465600	68466600	1.9539490766402798
chr14	68465700	68466700	1.857547797128019
chr14	68465800	68466800	1.5087605036233318
chr14	68465900	68466900	1.4334102940480782
chr14	68466000	68467000	1.3864733708648238
chr14	68466100	68467100	1.2392410544087509
chr14	68466200	68467200	0.6792639892634792
chr14	68466300	68467300	0.9606572017530524
chr14	68467400	68468400	-0.5046869021058
chr14	68467500	68468500	0.05508948199311495
chr14	68467600	68468600	-0.3282614387971773
chr14	68467700	68468700	0.001281324217433479
chr14	68467800	68468800	0.4777455291113154
chr14	68467900	68468900	0.7748258896109977
chr14	68468000	68469000	1.0522117901957992
chr14	68468100	68469100	1.4038724603458792
chr14	68468200	68469200	2.125787820359452
chr14	68468300	68469300	2.309027928856877
chr14	68468400	68469400	1.939025509975095
chr14	68468500	68469500	1.729778988692193
chr14	68468600	68469600	1.9087610048819872
chr14	68468700	68469700	1.8583205733532728
chr14	68468800	68469800	1.3060204328488838
chr14	68468900	68469900	1.6165851729816758
chr14	68469000	68470000	1.5280730322786875
chr14	68469100	68470100	0.7423149869544875
chr14	68469200	68470200	0.3406535316682368
chr14	68469300	68470300	-0.4193181449705923
chr14	68469400	68470400	0.06878832841108845
chr14	68469500	68470500	0.1748532733926717
chr14	68469600	68470600	-0.017229675172040854
chr14	68469700	68470700	-0.22192094464843484
chr14	68469800	68470800	0.21339089607295111
chr14	68469900	68470900	-0.2477429652376327
chr14	68470000	68471000	-0.5242020034836964
chr14	68470100	68471100	0.4719995824261936
chr14	68470200	68471200	0.5834769017811942
chr14	68470300	68471300	1.1807705005587157
chr14	68470400	68471400	1.5205995781391093
chr14	68470500	68471500	1.5850475636393049
chr14	68470600	68471600	2.275864728159468
chr14	68470700	68471700	2.4600520620198374
chr14	68470800	68471800	2.082502555854264
chr14	68470900	68471900	2.2237899359963014
chr14	68471000	68472000	2.87402709409437
chr14	68471100	68472100	2.666731395289108
chr14	68471200	68472200	2.033199253086706
chr14	68471300	68472300	2.443759200588372
chr14	68471400	68472400	2.1405496652749743
chr14	68471500	68472500	1.9180894501851884
chr14	68471600	68472600	1.5657141755860045
chr14	68471700	68472700	1.838080041380896
chr14	68471800	68472800	2.097418886761284
chr14	68471900	68472900	2.058831003288339
chr14	68472000	68473000	1.8268728237709573
chr14	68472100	68473100	1.2339535250478673
chr14	68472200	68473200	2.0320851612944906
chr14	68472300	68473300	1.3416496886212816
chr14	68472400	68473400	1.1835674126495763
chr14	68472500	68473500	1.3988903341361436
chr14	68472600	68473600	1.2324264470545545
chr14	68472700	68473700	0.4518677679750934
chr14	68472800	68473800	0.11691231920516648
chr14	68472900	68473900	0.1293129594404821
chr14	68473000	68474000	-0.02888446757950436
chr14	68473100	68474100	0.6202691590694932
chr14	68473200	68474200	0.3913603964410101
chr14	68473300	68474300	0.8065394403100234
chr14	68473400	68474400	1.4223051434725913
chr14	68473500	68474500	1.1339473032573295
chr14	68473600	68474600	1.3970865210619063
chr14	68473700	68474700	2.24779245087602
chr14	68473800	68474800	2.631802791599151
chr14	68473900	68474900	2.4373858430592383
chr14	68474000	68475000	2.543737882677151
chr14	68474100	68475100	2.7887282451964626
chr14	68474200	68475200	2.90124580858972
chr14	68474300	68475300	2.7579254964876743
chr14	68474400	68475400	2.5001517572558485
chr14	68474500	68475500	2.5156226677154403
chr14	68474600	68475600	2.7015594857163743
chr14	68474700	68475700	2.3715313147866075
chr14	68474800	68475800	1.9760958975787808
chr14	68474900	68475900	2.499768511480709
chr14	68475000	68476000	2.806556459567121
chr14	68476100	68477100	1.5329190777722868
chr14	68476200	68477200	1.1739648193259584
chr14	68476300	68477300	0.6955792858974481
chr14	68476400	68477400	0.11033933179386148
chr14	68476500	68477500	0.3999439559972104
chr14	68476600	68477600	0.7133794805852859
chr14	68476700	68477700	0.4037558294099673
chr14	68476800	68477800	1.0243417060940685
chr14	68476900	68477900	0.4298488582646581
chr14	68477000	68478000	0.04622251736073543
chr14	68477100	68478100	0.5570360171939951
chr14	68477200	68478200	1.0276867407979753
chr14	68477300	68478300	1.7784615010473743
chr14	68477400	68478400	1.9128268964471682
chr14	68477500	68478500	1.6723850072520885
chr14	68477600	68478600	1.7039719547911445
chr14	68477700	68478700	0.7921278443931123
chr14	68477800	68478800	0.20115671421228656
chr14	68477900	68478900	0.6978539329973918
chr14	68478000	68479000	1.1026723490879595
chr14	68478100	68479100	1.0068234656419313
chr14	68478200	68479200	0.5730536944153668
chr14	68478300	68479300	-0.028499707209018038
chr14	68478400	68479400	-0.13625125425861107
chr14	68478500	68479500	-0.3228289446443924
chr14	68478600	68479600	-0.8453860182014664
chr14	68479700	68480700	0.4513671411214533
chr14	68479800	68480800	0.452808859683223
chr14	68479900	68480900	1.1936569131335564
chr14	68480000	68481000	1.3601084776873351
chr14	68480100	68481100	1.2953748834334935
chr14	68480200	68481200	0.3066525792348516
chr14	68480300	68481300	0.6311871652836226
chr14	68480400	68481400	-0.15526728607859766
chr14	68480500	68481500	0.6676172313214696
chr14	68480600	68481600	1.5498146299755902
chr14	68480700	68481700	1.5040211612286134
chr14	68480800	68481800	2.1162661476588345
chr14	68480900	68481900	1.1985442510151147
chr14	68481000	68482000	0.761746132019024
chr14	68481100	68482100	1.0536891425754855
chr14	68481200	68482200	1.4547424755657061
chr14	68481300	68482300	0.8771276245171522
chr14	68481400	68482400	0.7823589529309559
chr14	68481500	68482500	0.4985948998328114
chr14	68481600	68482600	-0.2750899604356676
chr14	68481700	68482700	0.03614256186139378
chr14	68481800	68482800	-0.2875290282625497
chr14	68481900	68482900	0.12256973512241401
chr14	68482000	68483000	0.8228580562615293
chr14	68482100	68483100	0.7236530721197821
chr14	68482200	68483200	1.0724942821106138
chr14	68482300	68483300	1.4840440667283452
chr14	68482400	68483400	1.9381154178297144
chr14	68482500	68483500	1.7248438206071113
chr14	68482600	68483600	1.6634150175699125
chr14	68482700	68483700	1.5103927838289488
chr14	68482800	68483800	1.2267308581919043
chr14	68482900	68483900	0.9718728670537914
chr14	68483000	68484000	1.5910728555705431
chr14	68483100	68484100	1.438321216499989
chr14	68483200	68484200	1.4225191920354752
chr14	68483300	68484300	1.6842970349694932
chr14	68484400	68485400	1.6613169874642373
chr14	68484500	68485500	2.0720938828264157
chr14	68484600	68485600	2.2412080779482166
chr14	68484700	68485700	2.2474587634605983
chr14	68484800	68485800	1.8287476634021145
chr14	68484900	68485900	2.7023475242329345
chr14	68485000	68486000	2.221495778719043
chr14	68485100	68486100	1.4344351954173853
chr14	68485200	68486200	1.4505263776010078
chr14	68485300	68486300	1.2051582459181134
chr14	68485400	68486400	1.4573655113687105
chr14	68485500	68486500	1.0356544459066304
chr14	68485600	68486600	1.4523880692745277
chr14	68485700	68486700	1.2993366481672313
chr14	68485800	68486800	1.519600573794839
chr14	68485900	68486900	1.3797369714476175
chr14	68486000	68487000	1.2325563342480432
chr14	68486100	68487100	1.7786803478358049
chr14	68486200	68487200	1.869951623823532
chr14	68486300	68487300	2.5924483008359047
chr14	68486400	68487400	2.0818249234421327
chr14	68486500	68487500	1.8628155952178191
chr14	68486600	68487600	2.176119410123956
chr14	68486700	68487700	2.809376921637736
chr14	68486800	68487800	2.7998225954668285
chr14	68486900	68487900	2.6082743475367187
chr14	68487000	68488000	2.463340312699743
chr14	68487100	68488100	2.4123881382166776
chr14	68488500	68489500	1.2413727590046286
chr14	68488600	68489600	1.2492103818999214
chr14	68488700	68489700	1.6158568541645486
chr14	68488800	68489800	2.0211840603861138
chr14	68488900	68489900	2.6236885340074516
chr14	68489000	68490000	2.675373707238841
chr14	68489100	68490100	2.3314129812747137
chr14	68489200	68490200	2.508826621477757
chr14	68489300	68490300	2.2700631562471174
chr14	68489400	68490400	2.041589243757901
chr14	68489500	68490500	1.8871365133237248
chr14	68489600	68490600	1.6780691846188822
chr14	68489700	68490700	1.1654235862710711
chr14	68489800	68490800	0.9476151362407308
chr14	68489900	68490900	0.3883978221611186
chr14	68490000	68491000	-0.029947107339741718
chr14	68490100	68491100	-0.14981030648358426
chr14	68490200	68491200	-0.004264185810042765
chr14	68490300	68491300	0.26479514192875464
chr14	68490400	68491400	1.0737705446973005
chr14	68490500	68491500	1.320376073623507
chr14	68490600	68491600	1.466718398036926
chr14	68490700	68491700	1.3738825917575517
chr14	68490800	68491800	0.891144833537832
chr14	68490900	68491900	1.0225720941170708
chr14	68491000	68492000	1.4790981459267294
chr14	68491100	68492100	2.1863524220239445
chr14	68491200	68492200	2.213360647907954
chr14	68491300	68492300	2.36010439224771
chr14	68491400	68492400	2.015818165833811
chr14	68491500	68492500	1.8830826581051576
chr14	68491600	68492600	2.1271385139123096
chr14	68491700	68492700	2.6138144182874083
chr14	68491800	68492800	2.6646602199469647
chr14	68491900	68492900	2.430377969895313
chr14	68492000	68493000	2.6383859823786944
chr14	68492100	68493100	2.5079122923479966
chr14	68492200	68493200	2.272132603806563
chr14	68492300	68493300	2.213976350385912
chr14	68492400	68493400	1.9473954047949995
chr14	68492500	68493500	1.8397044096856088
chr14	68492600	68493600	1.9245161028725672
chr14	68492700	68493700	1.7351095579963958
chr14	68492800	68493800	1.987296648259532
chr14	68492900	68493900	2.1882318327626784
chr14	68493000	68494000	1.6497849345703628
chr14	68493100	68494100	1.1253394060180542
chr14	68493200	68494200	1.0859635485958663
chr14	68493300	68494300	1.2307217685906282
chr14	68493400	68494400	0.5960680224895905
chr14	68493500	68494500	0.6625045642130375
chr14	68493600	68494600	0.2111533179715102
chr14	68493700	68494700	-0.20766214659855287
chr14	68493800	68494800	0.09373639058861892
chr14	68493900	68494900	-0.4049948211722183
chr14	68494000	68495000	-0.009941732768518874
chr14	68494100	68495100	0.4247145273987618
chr14	68494200	68495200	0.6814641305531915
chr14	68494300	68495300	0.9235721358974168
chr14	68494400	68495400	1.2076917058651049
chr14	68494500	68495500	1.7367655744784902
chr14	68494600	68495600	2.2055539267319366
chr14	68494700	68495700	2.6594209486997027
chr14	68494800	68495800	2.5923566484564566
chr14	68494900	68495900	3.233789930395442
chr14	68495000	68496000	3.2841991466899403
chr14	68495100	68496100	3.1774463205800574
chr14	68495200	68496200	3.0957272858524782
chr14	68495300	68496300	2.726416395305029
chr14	68495400	68496400	3.2418117387312857
chr14	68495500	68496500	2.7112928042335533
chr14	68495600	68496600	3.129029655096851
chr14	68495700	68496700	3.0086347776104807
chr14	68495800	68496800	2.530631068358685
chr14	68495900	68496900	2.354735760556224
chr14	68496000	68497000	2.009444612804898
chr14	68496100	68497100	1.5647254783466131
chr14	68496200	68497200	1.4888045586186078
chr14	68496300	68497300	1.4175181268936343
chr14	68496400	68497400	1.2392331390009093
chr14	68496500	68497500	1.1888723770874563
chr14	68496600	68497600	0.5126605880678835
chr14	68496700	68497700	0.5560382092972138
chr14	68496800	68497800	0.6414281437093462
chr14	68496900	68497900	0.3553647313983901
chr14	68497400	68498400	0.014407623502355818
chr14	68497500	68498500	0.7903351036178299
chr14	68497600	68498600	0.8920929910605673
chr14	68497700	68498700	1.0208512747531475
chr14	68497800	68498800	1.891850771404123
chr14	68497900	68498900	2.2731678415669943
chr14	68498000	68499000	1.7917589091237927
chr14	68498100	68499100	2.7307484375419158
chr14	68498200	68499200	1.992199641730252
chr14	68498300	68499300	1.8575188488533565
chr14	68498400	68499400	1.9924174504557448
chr14	68498500	68499500	1.803192845356521
chr14	68498600	68499600	2.279171035259936
chr14	68498700	68499700	2.4077304181302237
chr14	68498800	68499800	2.216072818539064
chr14	68498900	68499900	1.4154748776303236
chr14	68499000	68500000	1.7744097257027387
chr14	68499100	68500100	1.926267852265817
chr14	68499200	68500200	1.8534400623237681
chr14	68499300	68500300	1.9362519213922151
chr14	68499400	68500400	1.6918200278808608
chr14	68499500	68500500	1.363929375498195
chr14	68499600	68500600	0.7000654138133595
chr14	68499700	68500700	0.481529764416848
chr14	68499800	68500800	-0.17040237986895615
chr14	68499900	68500900	0.5698937878959415
chr14	68500000	68501000	0.51410232328062
chr14	68500100	68501100	0.10747094788988183
chr14	68500200	68501200	0.7822796369781481
chr14	68500300	68501300	1.290096374950055
chr14	68500400	68501400	1.5840194691382596
chr14	68500500	68501500	1.7218076081254563
chr14	68500600	68501600	1.9037512333017
chr14	68500700	68501700	1.9373075191963745
chr14	68500800	68501800	2.064912809448036
chr14	68500900	68501900	2.000439267193772
chr14	68501000	68502000	2.282461193562452
chr14	68501800	68502800	2.7897569409203244
chr14	68501900	68502900	2.483827302971448
chr14	68502000	68503000	2.7354191232978207
chr14	68502100	68503100	2.957567509370666
chr14	68502200	68503200	2.9378514078199696
chr14	68502300	68503300	3.324383443588278
chr14	68502400	68503400	3.2397025202154714
chr14	68502500	68503500	2.8246250271567965
chr14	68502600	68503600	2.5182192533752263
chr14	68502700	68503700	2.094257645336912
chr14	68502800	68503800	2.141126230536825
chr14	68502900	68503900	2.4682663794325634
chr14	68503000	68504000	2.118423341190676
chr14	68503100	68504100	1.9555813982582195
chr14	68503200	68504200	1.9108283307056888
chr14	68503300	68504300	1.7066358006240925
chr14	68503400	68504400	1.1006297673958834
chr14	68503500	68504500	1.0254273721058502
chr14	68503600	68504600	0.6735521966204779
chr14	68505600	68506600	2.6404797951504286
chr14	68505700	68506700	2.8617907336072355
chr14	68505800	68506800	2.6487808286158043
chr14	68505900	68506900	2.624802911773428
chr14	68506000	68507000	2.1283921808371455
chr14	68506100	68507100	1.8688429658205823
chr14	68506200	68507200	1.849630172770812
chr14	68506300	68507300	1.8073869013640056
chr14	68506400	68507400	1.4593467486016256
chr14	68506500	68507500	1.825539882064625
chr14	68506600	68507600	1.4662529699374762
chr14	68506700	68507700	1.6317661726308432
chr14	68506800	68507800	1.7712247518947577
chr14	68506900	68507900	1.329798090985604
chr14	68507000	68508000	1.8261294534665489
chr14	68507100	68508100	2.096040227441991
chr14	68507200	68508200	1.911296687721676
chr14	68507300	68508300	1.6080064427084255
chr14	68507400	68508400	2.2375084433234727
chr14	68507500	68508500	1.8931682302100563
chr14	68507600	68508600	2.192143117998824
chr14	68507700	68508700	1.7946096067068784
chr14	68507800	68508800	1.7398777893299258
chr14	68507900	68508900	1.828842270167163
chr14	68508000	68509000	1.3672948483252563
chr14	68508100	68509100	0.6822085459357279
chr14	68508200	68509200	0.8734406699285397
chr14	68508300	68509300	1.4373081298048502
chr14	68509800	68510800	1.7911162109896672
chr14	68509900	68510900	1.4987922383411207
chr14	68510000	68511000	1.6967120211221138
chr14	68510100	68511100	2.0437985038610007
chr14	68510200	68511200	2.15094918812785
chr14	68510300	68511300	2.974401932729592
chr14	68510400	68511400	2.8288771679344342
chr14	68510500	68511500	1.8651339338170432
chr14	68510600	68511600	1.8550067520839264
chr14	68510700	68511700	1.442366319835333
chr14	68510800	68511800	1.348542645870176
chr14	68510900	68511900	1.5053950603289905
chr14	68511000	68512000	1.2429858028793455
chr14	68511100	68512100	0.734896689969115
chr14	68511200	68512200	-0.0036332400444729603
chr14	68511300	68512300	-0.9905516920707628
chr14	68511400	68512400	-0.7116645750386844
chr14	68511500	68512500	0.3276605049696212
chr14	68511600	68512600	0.025702420809092585
chr14	68511700	68512700	0.04271889277520288
chr14	68511800	68512800	0.2825960069374327
chr14	68511900	68512900	0.593302003918731
chr14	68512000	68513000	1.0463937407139885
chr14	68512100	68513100	1.0170365302647697
chr14	68512200	68513200	2.0440453692241385
chr14	68512300	68513300	1.9577160388624468
chr14	68512400	68513400	2.083297813803314
chr14	68512500	68513500	1.5238617356186512
chr14	68512600	68513600	2.0793409442245534
chr14	68512700	68513700	2.481074079944415
chr14	68512800	68513800	2.7956950051823206
chr14	68512900	68513900	2.5484232937410405
chr14	68513000	68514000	2.002492712270475
chr14	68513100	68514100	2.484316236546944
chr14	68513200	68514200	2.15208146449732
chr14	68513300	68514300	2.6677631991754387
chr14	68513400	68514400	2.7239137039731305
chr14	68513500	68514500	2.4733318379406195
chr14	68513600	68514600	2.333797953744107
chr14	68513700	68514700	2.270532782193382
chr14	68513800	68514800	1.6380576491779084
chr14	68513900	68514900	1.51630324027747
chr14	68514000	68515000	1.547767831658112
chr14	68514100	68515100	1.3964490962010483
chr14	68514200	68515200	1.2782830930514828
chr14	68514300	68515300	1.0628145338968469
chr14	68514400	68515400	0.7867664505154935
chr14	68515800	68516800	2.099341326126474
chr14	68515900	68516900	1.6454115579718585
chr14	68516000	68517000	1.6740766179888416
chr14	68516100	68517100	2.2557295818526404
chr14	68516200	68517200	1.7369603052810687
chr14	68516300	68517300	1.4845500431578136
chr14	68516400	68517400	1.0834709704622314
chr14	68516500	68517500	1.5015659791720948
chr14	68516600	68517600	1.997809304988193
chr14	68516700	68517700	1.5640288038986028
chr14	68516800	68517800	2.1309579068740603
chr14	68516900	68517900	2.3782630587235576
chr14	68517000	68518000	2.9459466466208752
chr14	68517100	68518100	2.780797075533086
chr14	68517200	68518200	3.723552282303377
chr14	68517300	68518300	3.652801340595688
chr14	68517400	68518400	3.5396117316734514
chr14	68517500	68518500	3.3789039701052657
chr14	68518600	68519600	2.4335196378401287
chr14	68518700	68519700	2.7243935183750025
chr14	68518800	68519800	2.9710570024040437
chr14	68518900	68519900	3.0648212946066318
chr14	68519000	68520000	2.3634381132870668
chr14	68519100	68520100	2.4248302753430626
chr14	68519200	68520200	2.211765223687028
chr14	68519300	68520300	1.91449754366868
chr14	68519400	68520400	1.9913291445956387
chr14	68519500	68520500	1.8471279375973404
chr14	68519600	68520600	1.6396626793228697
chr14	68519700	68520700	1.2214699731018666
chr14	68519800	68520800	1.0308297645198008
chr14	68519900	68520900	1.5566540923804262
chr14	68520000	68521000	1.4408312661923708
chr14	68520100	68521100	1.5161949013698912
chr14	68520200	68521200	1.0440674190192871
chr14	68520300	68521300	1.179429890373065
chr14	68520400	68521400	1.4087007846010708
chr14	68520500	68521500	1.8781665452600904
chr14	68520600	68521600	1.590491276735801
chr14	68520700	68521700	1.7129532625686317
chr14	68520800	68521800	1.353987222573754
chr14	68520900	68521900	1.173772001861526
chr14	68521000	68522000	1.160063765649786
chr14	68521100	68522100	1.124548739245589
chr14	68521200	68522200	1.8342126228981632
chr14	68521300	68522300	2.0501976686321783
chr14	68521400	68522400	1.987850952126711
chr14	68521500	68522500	1.8381779758432777
chr14	68521600	68522600	2.4680896477956726
chr14	68521700	68522700	2.267591028637173
chr14	68521800	68522800	2.415951007711655
chr14	68521900	68522900	2.3250090125040144
chr14	68522000	68523000	2.769218873940909
chr14	68522100	68523100	2.647383289835417
chr14	68522200	68523200	2.5341999076430897
chr14	68522300	68523300	1.8430712805056868
chr14	68522400	68523400	2.041391958065546
chr14	68522500	68523500	1.8171729605786384
chr14	68522600	68523600	1.805796159641205
chr14	68522700	68523700	1.6607014160751303
chr14	68522800	68523800	1.6088686398429497
chr14	68522900	68523900	1.5968270919237364
chr14	68523000	68524000	1.4498639486645426
chr14	68523100	68524100	1.5604409286128849
chr14	68523200	68524200	1.1903328356650908
chr14	68523300	68524300	2.16908685705161
chr14	68523400	68524400	2.037762298283624
chr14	68523500	68524500	2.0696512946452863
chr14	68523600	68524600	1.9296236410939809
chr14	68523700	68524700	2.061159512359045
chr14	68523800	68524800	2.148420336439961
chr14	68523900	68524900	2.1064658249748027
chr14	68524000	68525000	1.940716368991845
chr14	68524100	68525100	1.4151131235298786
chr14	68524200	68525200	1.374073912932696
chr14	68524800	68525800	0.13853049767273545
chr14	68524900	68525900	-0.1135779387833265
chr14	68525000	68526000	-0.4107915074282852
chr14	68525100	68526100	-0.036699457627736624
chr14	68525200	68526200	-0.2115395903082322
chr14	68525300	68526300	-0.6110487724963978
chr14	68525400	68526400	-0.6256494322098606
chr14	68525500	68526500	-0.2746272360639304
chr14	68525600	68526600	-0.10649976496834514
chr14	68525700	68526700	0.2768096307804057
chr14	68525800	68526800	0.8598360163072051
chr14	68525900	68526900	1.2117688671763418
chr14	68526000	68527000	1.8145709664058347
chr14	68526100	68527100	2.0108018066187485
chr14	68526200	68527200	1.9766133407936244
chr14	68526300	68527300	2.615320045242884
chr14	68526400	68527400	2.7378211991776182
chr14	68526500	68527500	2.387128048528627
chr14	68526600	68527600	2.170760700857672
chr14	68526700	68527700	1.6888108445325611
chr14	68526800	68527800	1.1651546595962299
chr14	68526900	68527900	0.9743647470725872
chr14	68527000	68528000	0.4475051865607401
chr14	68528800	68529800	0.7230323376592328
chr14	68528900	68529900	0.4237511812202336
chr14	68529000	68530000	0.38673129825426444
chr14	68529100	68530100	1.1008544236376971
chr14	68529200	68530200	1.0196785030816031
chr14	68529300	68530300	0.9478368667893968
chr14	68529400	68530400	0.8296560163591371
chr14	68530600	68531600	1.924347936375626
chr14	68530700	68531700	1.9701259358988656
chr14	68530800	68531800	1.9764739997158929
chr14	68530900	68531900	1.4645765407387368
chr14	68531000	68532000	1.0860549963895034
chr14	68531100	68532100	0.6656740963386123
chr14	68532000	68533000	1.1837612267947002
chr14	68532100	68533100	1.4506336069680297
chr14	68532200	68533200	1.0603364590871271
chr14	68532300	68533300	1.4545894217154254
chr14	68532400	68533400	1.7528885440362507
chr14	68532500	68533500	2.0001966172481045
chr14	68532600	68533600	1.823044005430499
chr14	68532700	68533700	2.4273216751432907
chr14	68532800	68533800	2.370183918085745
chr14	68532900	68533900	2.195959776597624
chr14	68533000	68534000	2.539637200549291
chr14	68533100	68534100	2.2165647149001844
chr14	68533200	68534200	3.1263413063336163
chr14	68533300	68534300	3.2929104636854145
chr14	68533400	68534400	3.2490458899077383
chr14	68533500	68534500	3.1820213550995864
chr14	68533600	68534600	3.102853335353103
chr14	68533700	68534700	2.6997286666421187
chr14	68533800	68534800	2.6219101230478823
chr14	68533900	68534900	2.196857963286622
chr14	68534000	68535000	1.8237146125078396
chr14	68534100	68535100	1.5292540227542664
chr14	68534200	68535200	0.6928694432072482
chr14	68534300	68535300	0.4969315532282321
chr14	68534400	68535400	0.635099644681051
chr14	68535400	68536400	0.4403238326510713
chr14	68535500	68536500	0.5167811151391523
chr14	68535600	68536600	0.8343029857446909
chr14	68535700	68536700	0.4476251533013921
chr14	68535800	68536800	-0.12490686719691488
chr14	68535900	68536900	-0.24399020649633385
chr14	68536000	68537000	-0.0722257272374763
chr14	68537200	68538200	0.5509119274050007
chr14	68537300	68538300	0.9859225072914064
chr14	68537400	68538400	0.8802248712864632
chr14	68537500	68538500	0.9991203172399368
chr14	68537600	68538600	1.3426062055097627
chr14	68537700	68538700	1.3913838762856474
chr14	68537800	68538800	1.4058297674339135
chr14	68537900	68538900	2.5505661248932365
chr14	68538000	68539000	2.794618075285271
chr14	68538100	68539100	2.434449962077362
chr14	68538200	68539200	1.7727062125085828
chr14	68538300	68539300	1.8250337055524664
chr14	68538400	68539400	1.4839460678182146
chr14	68538500	68539500	1.6885011287395273
chr14	68538600	68539600	1.4379503425483164
chr14	68538700	68539700	1.6130049550065984
chr14	68538800	68539800	2.0316012945386293
chr14	68538900	68539900	1.3437373312666114
chr14	68539000	68540000	1.687886627396966
chr14	68539100	68540100	1.9744910479944937
chr14	68539200	68540200	2.485992149815156
chr14	68539300	68540300	2.2586163321385824
chr14	68540200	68541200	2.9004068915527332
chr14	68540300	68541300	2.3564449013722792
chr14	68540400	68541400	2.3082418978492267
chr14	68540500	68541500	2.0602726713988857
chr14	68540600	68541600	2.2307371228426773
chr14	68540700	68541700	2.023176212699616
chr14	68540800	68541800	1.93684731688556
chr14	68540900	68541900	1.4820467471575995
chr14	68541000	68542000	1.6440480149730021
chr14	68541100	68542100	0.40467701844073856
chr14	68541200	68542200	0.4636409003699133
chr14	68541300	68542300	0.94971965053673
chr14	68541400	68542400	0.4204257628416979
chr14	68541500	68542500	0.5616908494814767
chr14	68541600	68542600	-0.006117432836241994
chr14	68541700	68542700	-0.07199043778996847
chr14	68541800	68542800	-0.6157062648222218
chr14	68541900	68542900	-0.8999823694620477
chr14	68542000	68543000	-0.6008843150113607
chr14	68542100	68543100	0.2711968573270373
chr14	68542200	68543200	-0.3060689985153662
chr14	68542300	68543300	-0.44229691340091104
chr14	68542400	68543400	0.4240948590209365
chr14	68542500	68543500	0.7745077154746554
chr14	68542600	68543600	1.2423082660357527
chr14	68542700	68543700	0.8651708969067124
chr14	68542800	68543800	1.5220549269592318
chr14	68542900	68543900	1.8156375338916315
chr14	68543000	68544000	1.8717208035759587
chr14	68543100	68544100	2.0563235063051493
chr14	68543200	68544200	2.358164184695988
chr14	68543300	68544300	2.5742725167565794
chr14	68543400	68544400	2.617696926672572
chr14	68543500	68544500	3.1209656413615967
chr14	68543600	68544600	2.8578318331431585
chr14	68543700	68544700	3.2652623398683893
chr14	68543800	68544800	2.9894513494043524
chr14	68543900	68544900	2.954980215422808
chr14	68544000	68545000	2.5024906836650445
chr14	68544100	68545100	2.3169100572952432
chr14	68544200	68545200	2.1288126162661265
chr14	68544300	68545300	1.9719945570980315
chr14	68544400	68545400	1.5214150911652615
chr14	68544500	68545500	0.6709076473710275
chr14	68544600	68545600	0.7009996931971302
chr14	68544700	68545700	0.0687940003324699
chr14	68544800	68545800	0.5345097138995486
chr14	68544900	68545900	0.9560879501489148
chr14	68545000	68546000	0.3006547504956188
chr14	68545100	68546100	0.3511660996836206
chr14	68545200	68546200	0.7360379355570764
chr14	68545300	68546300	0.5831845255922778
chr14	68545400	68546400	1.1314242245187898
chr14	68545500	68546500	1.4124864301577869
chr14	68545600	68546600	1.3648738966435376
chr14	68545700	68546700	1.6552553442810751
chr14	68545800	68546800	1.801525669388626
chr14	68545900	68546900	1.0533793690989144
chr14	68546000	68547000	1.8017527781818514
chr14	68546100	68547100	0.8988833483516727
chr14	68546200	68547200	1.4193233896170512
chr14	68546300	68547300	1.7923025110741484
chr14	68546400	68547400	1.4544599143456614
chr14	68546500	68547500	1.3173218136651377
chr14	68546600	68547600	1.8240014869369907
chr14	68546700	68547700	1.6168962578382289
chr14	68546800	68547800	1.9548524952631408
chr14	68546900	68547900	2.218642550575814
chr14	68547000	68548000	2.6024434953579254
chr14	68547100	68548100	2.9313900915773408
chr14	68547200	68548200	2.2676617268748616
chr14	68547300	68548300	2.331585269124936
chr14	68547400	68548400	2.5700942333059738
chr14	68547500	68548500	2.459004245525721
chr14	68547600	68548600	2.4574494147718675
chr14	68547700	68548700	3.313673559496669
chr14	68547800	68548800	2.961115459412225
chr14	68547900	68548900	3.3287952836296317
chr14	68548000	68549000	2.829915564848589
chr14	68548100	68549100	2.7194025570821183
chr14	68548200	68549200	2.9086467364010096
chr14	68548300	68549300	2.2684594478619124
chr14	68548400	68549400	1.953865897724459
chr14	68549500	68550500	-0.2833348394463813
chr14	68549600	68550600	-0.4357598953477053
chr14	68549700	68550700	-0.190591412843878
chr14	68549800	68550800	0.05045333652328651
chr14	68549900	68550900	-0.1901759357426166
chr14	68550000	68551000	0.6252336924929814
chr14	68550100	68551100	1.1162891365844283
chr14	68550200	68551200	1.7168255501069334
chr14	68550300	68551300	1.8796839720502263
chr14	68550400	68551400	2.0216918377214657
chr14	68550500	68551500	2.143354741798441
chr14	68550600	68551600	2.0958410181265306
chr14	68550700	68551700	1.7648333716701718
chr14	68550800	68551800	1.4231746556323617
chr14	68550900	68551900	1.5565554139798659
chr14	68551000	68552000	1.1178181743537612
chr14	68551100	68552100	1.855720997980692
chr14	68551200	68552200	1.4063267716960264
chr14	68551300	68552300	1.5052651174846388
chr14	68551400	68552400	1.7298022094523846
chr14	68551500	68552500	1.3016688287896483
chr14	68551600	68552600	1.5707214118766346
chr14	68551700	68552700	1.5656138249160378
chr14	68551800	68552800	1.675100780477375
chr14	68551900	68552900	1.8573939712213872
chr14	68552000	68553000	2.10854738639588
chr14	68552100	68553100	1.7737052791509311
chr14	68552200	68553200	1.7709905775879369
chr14	68552300	68553300	1.8585790516867824
chr14	68552400	68553400	2.2041423714753434
chr14	68552500	68553500	2.672541362150137
chr14	68552600	68553600	2.654221761014304
chr14	68552700	68553700	3.0049862129847904
chr14	68553800	68554800	1.659091240380807
chr14	68553900	68554900	2.007331102865447
chr14	68554000	68555000	2.3063563525961714
chr14	68554300	68555300	2.064860432710081
chr14	68554400	68555400	1.873457179365202
chr14	68554600	68555600	2.191752655820491
chr14	68554700	68555700	1.905489445648396
chr14	68554800	68555800	2.3681135777120232
chr14	68554900	68555900	2.6282612807057597
chr14	68555000	68556000	2.466756584782771
chr14	68555100	68556100	2.2333547170318613
chr14	68555200	68556200	2.290177784790126
chr14	68555300	68556300	2.2181789056408943
chr14	68555400	68556400	2.488542480950612
chr14	68555500	68556500	2.1067615975932656
chr14	68555600	68556600	1.7570887252181604
chr14	68555700	68556700	1.9328459142080288
chr14	68555800	68556800	1.0784577764066918
chr14	68555900	68556900	1.158871195450428
chr14	68556000	68557000	1.7462265116274174
chr14	68556100	68557100	1.8059827111917013
chr14	68556200	68557200	1.6889870358771455
chr14	68556300	68557300	1.8048971611439963
chr14	68556400	68557400	1.2964992268313895
chr14	68556500	68557500	1.5280735766101845
chr14	68556600	68557600	1.6247887271047212
chr14	68556700	68557700	1.9237341017612344
chr14	68556800	68557800	2.3817256888668576
chr14	68556900	68557900	2.063490868652107
chr14	68557000	68558000	1.188747906494806
chr14	68557100	68558100	0.8695991039757239
chr14	68557200	68558200	0.7994226979103677
chr14	68557300	68558300	0.6504096787906102
chr14	68557400	68558400	0.954275634708684
chr14	68557500	68558500	0.6984414789513532
chr14	68557600	68558600	0.8642540229259932
chr14	68557700	68558700	0.8918002683004841
chr14	68557800	68558800	1.2470171839174065
chr14	68557900	68558900	1.3445915152772083
chr14	68558000	68559000	1.657516806949181
chr14	68558100	68559100	2.3071030715768845
chr14	68558200	68559200	2.427500361930208
chr14	68558300	68559300	2.328491704853666
chr14	68558400	68559400	2.4648543016928537
chr14	68558500	68559500	2.6329595256482867
chr14	68558600	68559600	2.747524404922026
chr14	68558700	68559700	2.5707613521379162
chr14	68558800	68559800	1.5597111844677032
chr14	68558900	68559900	1.6020068216704195
chr14	68559000	68560000	2.363387962302997
chr14	68559100	68560100	2.410081082136996
chr14	68559200	68560200	2.555914014864513
chr14	68559300	68560300	2.633540782441558
chr14	68559400	68560400	2.7428992133441907
chr14	68559500	68560500	2.6488011887163645
chr14	68559600	68560600	2.743278300374681
chr14	68559700	68560700	3.0778687580064714
chr14	68559800	68560800	3.382769646793708
chr14	68559900	68560900	3.1321865964848925
chr14	68560000	68561000	2.3310210672158362
chr14	68560100	68561100	2.159688274303799
chr14	68560200	68561200	1.3409749030596143
chr14	68560300	68561300	1.543000816077574
chr14	68560400	68561400	1.436708032481558
chr14	68560500	68561500	1.9026870279867656
chr14	68560600	68561600	2.2719756734873715
chr14	68560700	68561700	1.6723278365431464
chr14	68560800	68561800	1.9240738606523573
chr14	68560900	68561900	1.50558046297387
chr14	68561000	68562000	1.7147480098340668
chr14	68561100	68562100	1.2880079877425
chr14	68561200	68562200	2.491526957805734
chr14	68561900	68562900	1.3475444443753113
chr14	68562000	68563000	1.786625962528349
chr14	68562100	68563100	2.0599203404755606
chr14	68562200	68563200	2.425134985535037
chr14	68562300	68563300	2.39634557931598
chr14	68562400	68563400	2.1368575619729886
chr14	68562500	68563500	1.889971041890106
chr14	68562600	68563600	1.6935147778083681
chr14	68562700	68563700	1.8416207967907603
chr14	68562800	68563800	2.1716600925860043
chr14	68562900	68563900	2.226364300987599
chr14	68563000	68564000	1.7779177427324928
chr14	68563100	68564100	1.563849971060154
chr14	68563200	68564200	1.2303694499375095
chr14	68563300	68564300	1.2871374031677103
chr14	68563400	68564400	1.851994109640056
chr14	68563500	68564500	2.42928575868006
chr14	68563600	68564600	2.7328212382571127
chr14	68563700	68564700	2.110572797988979
chr14	68563800	68564800	2.0471581044443576
chr14	68563900	68564900	2.09622614284603
chr14	68564000	68565000	2.1506165296871584
chr14	68564300	68565300	3.271584646166988
chr14	68564400	68565400	3.8047160845184815
chr14	68564500	68565500	3.5373820443571566
chr14	68564600	68565600	4.015829059955935
chr14	68564700	68565700	4.1099445733931645
chr14	68564800	68565800	4.343679306324379
chr14	68564900	68565900	3.8967874419802735
chr14	68565000	68566000	4.1440102032170705
chr14	68565100	68566100	4.205798935814086
chr14	68565200	68566200	3.5666353903586336
chr14	68565300	68566300	2.7341172577263264
chr14	68565400	68566400	2.0786661603203203
chr14	68565500	68566500	1.9796667226341609
chr14	68565600	68566600	1.5134478122766295
chr14	68565700	68566700	1.0876408980503696
chr14	68565800	68566800	0.5924372063060814
chr14	68565900	68566900	0.20932338932212452
chr14	68566000	68567000	-0.4436359818777602
chr14	68566100	68567100	-0.7375794433318298
chr14	68566200	68567200	-0.03909565140950718
chr14	68566300	68567300	0.6142204712691958
chr14	68566400	68567400	0.9351043752900547
chr14	68566500	68567500	1.1508505568788896
chr14	68566600	68567600	1.6735797286039384
chr14	68566700	68567700	1.4568412337041112
chr14	68566800	68567800	1.3943363623999991
chr14	68566900	68567900	2.1355833732578997
chr14	68567000	68568000	2.3360241169543974
chr14	68567100	68568100	2.4432421884699007
chr14	68567200	68568200	1.6840100645603484
chr14	68567300	68568300	1.3951840078191595
chr14	68567400	68568400	1.3666807320810317
chr14	68567500	68568500	1.6968147576733426
chr14	68567600	68568600	1.1772500835929578
chr14	68567700	68568700	1.9963867567741165
chr14	68567800	68568800	2.6691778590071107
chr14	68567900	68568900	2.301666080705112
chr14	68568000	68569000	2.466081391480974
chr14	68568100	68569100	2.402464411104144
chr14	68568200	68569200	2.905802157856175
chr14	68568300	68569300	2.472823405287893
chr14	68568400	68569400	2.211313169933018
chr14	68568500	68569500	1.827023968154893
chr14	68568600	68569600	1.784245992055449
chr14	68568700	68569700	1.533426302277242
chr14	68568800	68569800	1.6009628316254887
chr14	68568900	68569900	1.8196323569222217
chr14	68569000	68570000	2.043826971404193
chr14	68569100	68570100	2.1615672752565205
chr14	68569200	68570200	1.9002882756215191
chr14	68569300	68570300	2.9011671536043195
chr14	68569400	68570400	2.7398582053564504
chr14	68569500	68570500	2.9841897414022402
chr14	68569600	68570600	2.6500644324136338
chr14	68569700	68570700	2.4333630498372942
chr14	68569800	68570800	1.8672131195253607
chr14	68569900	68570900	1.8723747004035918
chr14	68570000	68571000	1.3950371202691638
chr14	68570100	68571100	1.100185529817493
chr14	68570200	68571200	1.145705060644171
chr14	68571800	68572800	-0.3265526319598805
chr14	68571900	68572900	-0.2643572795856637
chr14	68572000	68573000	-0.4650352942347584
chr14	68572100	68573100	-0.4405368859796935
chr14	68572200	68573200	-0.8926378337309585
chr14	68572300	68573300	-0.09505819941997024
chr14	68572400	68573400	-0.12853016987812965
chr14	68572500	68573500	-0.15280732835083494
chr14	68572600	68573600	-0.13375156439786284
chr14	68572700	68573700	0.01948126002408318
chr14	68572800	68573800	0.27561465275047425
chr14	68572900	68573900	0.2508421159528847
chr14	68573000	68574000	0.6848886575159091
chr14	68573100	68574100	1.5287217309348593
chr14	68573200	68574200	2.851456481492192
chr14	68573300	68574300	2.728435662280851
chr14	68573400	68574400	2.9122974189527966
chr14	68573500	68574500	2.9087139329876663
chr14	68573600	68574600	2.8979576409530434
chr14	68573700	68574700	2.9682324107606632
chr14	68573800	68574800	2.471613618695752
chr14	68573900	68574900	2.060846307041585
chr14	68574000	68575000	1.6992930639124104
chr14	68574100	68575100	1.38588615800759
chr14	68574200	68575200	0.9022798592200604
chr14	68574300	68575300	0.2927793723642599
chr14	68574400	68575400	0.3314248073489069
chr14	68574500	68575500	0.6035995888619473
chr14	68574600	68575600	1.0665423447183855
chr14	68574700	68575700	0.13605663308894456
chr14	68574800	68575800	0.38160732374094375
chr14	68574900	68575900	0.8451191765594125
chr14	68575000	68576000	1.0728717687150378
chr14	68575100	68576100	1.0967465577889284
chr14	68575200	68576200	1.4052389582094411
chr14	68575300	68576300	1.8127381001650016
chr14	68575400	68576400	1.9779595600045927
chr14	68575500	68576500	1.2314639847163829
chr14	68575600	68576600	1.0574291376718734
chr14	68575700	68576700	1.5989254358729204
chr14	68575800	68576800	1.6197534788962629
chr14	68575900	68576900	1.7397188236618055
chr14	68576000	68577000	1.6824152546629902
chr14	68576100	68577100	1.2079172142570769
chr14	68576200	68577200	0.8854060528399615
chr14	68576300	68577300	0.04159379370292417
chr14	68576400	68577400	-0.008127520699189986
chr14	68576500	68577500	-0.16403346864758253
chr14	68576600	68577600	-0.5623160441983468
chr14	68576700	68577700	0.2813623649001402
chr14	68576800	68577800	0.942336587694768
chr14	68576900	68577900	0.6882415826042083
chr14	68577000	68578000	0.5260532938774415
chr14	68577100	68578100	0.7972257599852626
chr14	68577200	68578200	0.7185205156399533
chr14	68577300	68578300	1.5187048526057978
chr14	68577400	68578400	1.2030423170305629
chr14	68577500	68578500	1.909475940768038
chr14	68577600	68578600	2.2791692490580084
chr14	68577700	68578700	0.7159627782717791
chr14	68577800	68578800	-0.1274987906880875
chr14	68577900	68578900	-0.09797780453368016
chr14	68578000	68579000	-0.3326588240620242
chr14	68578100	68579100	-0.7115315984647329
chr14	68578200	68579200	-0.2622569734804973
chr14	68578300	68579300	-0.07567480901891964
chr14	68578400	68579400	-0.16162230790516707
chr14	68578500	68579500	0.0821274904840115
chr14	68578600	68579600	0.022242555889249914
chr14	68578700	68579700	1.1126799658278768
chr14	68578800	68579800	1.3033644279177277
chr14	68578900	68579900	2.0771116803937284
chr14	68579000	68580000	2.934326056939473
chr14	68579100	68580100	3.549463914227433
chr14	68579200	68580200	3.4946768783996456
chr14	68579300	68580300	3.290031527320345
chr14	68579400	68580400	3.202471188516677
chr14	68579500	68580500	3.1953396070810403
chr14	68579600	68580600	3.343735363390844
chr14	68579700	68580700	3.215323977299757
chr14	68579800	68580800	3.4538968282864024
chr14	68579900	68580900	3.1709447958285097
chr14	68580000	68581000	3.327001544324362
chr14	68580100	68581100	2.8582575805646595
chr14	68580200	68581200	2.3897504898034154
chr14	68580300	68581300	2.561714504169123
chr14	68580400	68581400	3.097934305633565
chr14	68580500	68581500	2.7024205333286586
chr14	68580600	68581600	2.7573053815699367
chr14	68580700	68581700	2.9240825049875285
chr14	68580800	68581800	2.5773098108186354
chr14	68580900	68581900	2.223993023665968
chr14	68581000	68582000	1.4379934807374737
chr14	68581100	68582100	1.7527374753459328
chr14	68581200	68582200	1.5364421263643209
chr14	68581300	68582300	1.3230919313462004
chr14	68581400	68582400	0.8149762056586926
chr14	68581500	68582500	1.084478035871833
chr14	68581600	68582600	0.8584801946735712
chr14	68581700	68582700	0.3855613338087956
chr14	68581800	68582800	0.7957648923857812
chr14	68581900	68582900	0.92252740099435
chr14	68582000	68583000	1.2290401757001144
chr14	68582100	68583100	1.0943939735108403
chr14	68582200	68583200	1.4877184333745543
chr14	68582300	68583300	2.0812059101866
chr14	68582400	68583400	2.127387896933045
chr14	68582500	68583500	2.1460562847051063
chr14	68582600	68583600	2.3075392138934894
chr14	68582700	68583700	2.4119046251694107
chr14	68582800	68583800	2.313106047456284
chr14	68582900	68583900	2.9947400845988046
chr14	68583000	68584000	3.2947863037493335
chr14	68583100	68584100	3.1531686091116327
chr14	68583200	68584200	2.6573670901341937
chr14	68583300	68584300	2.5693553040860357
chr14	68583400	68584400	2.3101132058994622
chr14	68583500	68584500	2.4940988851815717
chr14	68583600	68584600	2.29521036682631
chr14	68583700	68584700	2.1559264300699503
chr14	68583800	68584800	2.0908280693354167
chr14	68583900	68584900	1.3000308541578376
chr14	68584000	68585000	0.70962196299598
chr14	68584100	68585100	0.9106709797549096
chr14	68584200	68585200	1.6331871561399245
chr14	68584300	68585300	1.108970087789808
chr14	68584400	68585400	1.0384659973816932
chr14	68584500	68585500	0.4593280105374461
chr14	68584600	68585600	0.6301603763614957
chr14	68584700	68585700	0.6649426580694324
chr14	68584800	68585800	0.7222816737699859
chr14	68584900	68585900	0.2813467386811912
chr14	68585000	68586000	1.1343899362370393
chr14	68585100	68586100	1.4393092714821614
chr14	68585200	68586200	0.7977641680931218
chr14	68585300	68586300	0.8936764377320601
chr14	68585400	68586400	1.1360953664860485
chr14	68585500	68586500	1.1660998879373354
chr14	68585600	68586600	0.8485013916231915
chr14	68585700	68586700	0.8488897892072562
chr14	68585800	68586800	0.6137469104107444
chr14	68585900	68586900	1.2286007677070685
chr14	68586000	68587000	0.3591205971145461
chr14	68586100	68587100	0.12426197245599825
chr14	68586200	68587200	0.27140060224177154
chr14	68586300	68587300	0.6827109349952813
chr14	68586400	68587400	1.1089374838918002
chr14	68586500	68587500	1.6067945730124298
chr14	68586600	68587600	1.5976062599531646
chr14	68586700	68587700	1.0862456101396305
chr14	68586800	68587800	1.193789123536669
chr14	68586900	68587900	1.0838471665263358
chr14	68587000	68588000	1.1555703190638102
chr14	68587100	68588100	1.3116505623422663
chr14	68587200	68588200	1.4099281408197608
chr14	68587300	68588300	1.1175562903193823
chr14	68587400	68588400	0.7140707451135264
chr14	68587500	68588500	0.5010536340479421
chr14	68587600	68588600	0.7005014499601209
chr14	68587700	68588700	1.458907412999335
chr14	68587800	68588800	1.5258353591519975
chr14	68587900	68588900	1.5990449261310555
chr14	68588000	68589000	2.1970727195042308
chr14	68588100	68589100	1.9205819737035463
chr14	68588200	68589200	2.166021086694874
chr14	68588300	68589300	2.489137692089316
chr14	68588400	68589400	1.990982508284252
chr14	68588500	68589500	2.0451880527739026
chr14	68588600	68589600	2.219914722612454
chr14	68588700	68589700	2.3115452033315886
chr14	68588800	68589800	1.80773664181566
chr14	68588900	68589900	0.3609753807760195
chr14	68589000	68590000	0.06096806563021327
chr14	68589100	68590100	0.4235494512755051
chr14	68589200	68590200	0.5362443883881182
chr14	68589300	68590300	0.39922990847065937
chr14	68589400	68590400	1.0578483094556563
chr14	68589500	68590500	0.9406646709119604
chr14	68589600	68590600	0.7261240327782199
chr14	68589700	68590700	0.3131466609148974
chr14	68589800	68590800	1.072785899375228
chr14	68589900	68590900	2.5673964785373946
chr14	68590000	68591000	2.4016723689511195
chr14	68590100	68591100	2.037463996230859
chr14	68590200	68591200	2.124482670591284
chr14	68590300	68591300	1.7945999632419172
chr14	68590400	68591400	1.4910329672431426
chr14	68590500	68591500	1.4518043634681068
chr14	68590600	68591600	0.9405482138914004
chr14	68590700	68591700	1.2333233280619151
chr14	68590800	68591800	1.0076413583096953
chr14	68590900	68591900	1.08859062631756
chr14	68591000	68592000	1.3735078035116717
chr14	68591100	68592100	1.3709206975476185
chr14	68591200	68592200	0.8841742997920388
chr14	68591300	68592300	1.2957935563410654
chr14	68591400	68592400	1.3452740236491911
chr14	68591500	68592500	1.664573499546228
chr14	68591600	68592600	1.8523339123423488
chr14	68591700	68592700	1.6173579488016212
chr14	68591800	68592800	1.268963499245585
chr14	68591900	68592900	1.3295815340738508
chr14	68592000	68593000	0.9008722748712543
chr14	68592100	68593100	0.7822268585002302
chr14	68592200	68593200	1.2492048181141069
chr14	68592800	68593800	0.03167977458199404
chr14	68592900	68593900	0.7651480348872954
chr14	68593000	68594000	1.2292652361330463
chr14	68593100	68594100	1.3905015701601855
chr14	68593200	68594200	1.0340690823419192
chr14	68593300	68594300	2.168441697893187
chr14	68593400	68594400	1.91784464890396
chr14	68593500	68594500	1.7206397360360215
chr14	68593600	68594600	1.846943869091194
chr14	68593700	68594700	1.8236288083413839
chr14	68593800	68594800	1.7036033220709577
chr14	68593900	68594900	0.9616721746180568
chr14	68594000	68595000	1.0185997228698833
chr14	68594100	68595100	1.085788271596561
chr14	68594200	68595200	1.5105731689862791
chr14	68594300	68595300	0.4397918092560968
chr14	68594400	68595400	0.2786406422360615
chr14	68594500	68595500	0.3357963784653901
chr14	68594600	68595600	0.3267512685223279
chr14	68594700	68595700	0.5835370321165648
chr14	68594800	68595800	0.8627014171765086
chr14	68594900	68595900	1.1454837459143845
chr14	68596000	68597000	1.6774831961266863
chr14	68596100	68597100	1.3052460111422235
chr14	68596200	68597200	2.0843949337706107
chr14	68596300	68597300	2.104235044381136
chr14	68596400	68597400	1.4174063498052345
chr14	68596500	68597500	1.0262248850931526
chr14	68596600	68597600	0.8632942385832888
chr14	68596700	68597700	-0.10279777244340177
chr14	68596800	68597800	0.07085217180290357
chr14	68596900	68597900	0.029245615378500244
chr14	68597000	68598000	-0.6261216838985649
chr14	68597100	68598100	-0.21287077994931305
chr14	68597200	68598200	-0.6870456070942046
chr14	68597300	68598300	-0.10434655915291108
chr14	68597400	68598400	0.6736905364421361
chr14	68597500	68598500	1.0913409117001407
chr14	68597600	68598600	1.0721458683210958
chr14	68597700	68598700	1.7582211420451408
chr14	68597800	68598800	1.7635477164801119
chr14	68597900	68598900	1.9611911092718997
chr14	68598000	68599000	1.268642937651133
chr14	68598100	68599100	1.7802092798252696
chr14	68598200	68599200	1.6923918353657192
chr14	68598300	68599300	1.4233329253357447
chr14	68598400	68599400	1.0433195277022222
chr14	68598500	68599500	1.747062481510718
chr14	68598600	68599600	1.5109921953908354
chr14	68598700	68599700	1.3362059370378632
chr14	68598800	68599800	0.9488108204353924
chr14	68598900	68599900	0.6861221584952507
chr14	68599000	68600000	1.24775283833848
chr14	68599100	68600100	0.5019360819924976
chr14	68599200	68600200	1.463863705991394
chr14	68599300	68600300	1.5916058359466192
chr14	68599400	68600400	1.0233678464417386
chr14	68599500	68600500	0.3018105092450669
chr14	68599600	68600600	0.3755749593531502
chr14	68599700	68600700	0.5186848926392845
chr14	68599800	68600800	0.0029494758558839943
chr14	68599900	68600900	0.6482574911921536
chr14	68600000	68601000	0.7721077099705781
chr14	68600100	68601100	1.4586298626196958
chr14	68600200	68601200	1.3125606925276034
chr14	68600300	68601300	0.673691251315117
chr14	68600400	68601400	1.5760236182514062
chr14	68600500	68601500	1.3324789853113193
chr14	68600600	68601600	2.03436040093618
chr14	68600700	68601700	1.702489311758163
chr14	68600800	68601800	2.004089635212721
chr14	68600900	68601900	1.3356483482850474
chr14	68601000	68602000	0.6810373488054732
chr14	68601100	68602100	0.8693978524577791
chr14	68601200	68602200	0.6729870921106273
chr14	68601300	68602300	0.9523599254609836
chr14	68601400	68602400	0.5592973700824411
chr14	68601500	68602500	0.8605284165785866
chr14	68601600	68602600	0.15900671126730018
chr14	68601700	68602700	0.5992932461633343
chr14	68601800	68602800	1.0050292522650464
chr14	68601900	68602900	0.6812442027098687
chr14	68602000	68603000	1.4948584245932313
chr14	68602100	68603100	0.9994175730986278
chr14	68602200	68603200	0.13854434252157616
chr14	68602300	68603300	-0.19027102948515845
chr14	68602400	68603400	-0.08617125397742775
chr14	68602500	68603500	-0.014381941096771012
chr14	68602600	68603600	-0.2020383619945802
chr14	68602700	68603700	-0.467083447224022
chr14	68602800	68603800	-0.24395634986651185
chr14	68602900	68603900	0.5889364810214288
chr14	68603000	68604000	0.6349490418297666
chr14	68603100	68604100	0.6061228148946843
chr14	68603200	68604200	1.5536646804390717
chr14	68603300	68604300	2.1416788381253378
chr14	68603400	68604400	1.99270430341512
chr14	68603500	68604500	2.001084458994141
chr14	68603600	68604600	1.963646881639792
chr14	68603700	68604700	1.8245491400849505
chr14	68605500	68606500	1.3985689932730376
chr14	68605600	68606600	0.8478304328078384
chr14	68605700	68606700	0.5248470649346695
chr14	68605800	68606800	0.4530929201149421
chr14	68605900	68606900	0.7086668079918224
chr14	68606000	68607000	0.8928883482290199
chr14	68606100	68607100	1.3860663803843705
chr14	68606200	68607200	1.0931691306162956
chr14	68606300	68607300	0.8455609448907792
chr14	68606400	68607400	0.7900930050627377
chr14	68606500	68607500	0.5541441505049103
chr14	68606600	68607600	0.5671915507874767
chr14	68606700	68607700	0.9105639436019854
chr14	68606800	68607800	1.213739757328364
chr14	68606900	68607900	1.1526891713392402
chr14	68607000	68608000	1.1988552529260315
chr14	68607100	68608100	0.389363446414534
chr14	68607200	68608200	0.6591578720377362
chr14	68607300	68608300	0.4885490684703834
chr14	68607400	68608400	0.7307822359897556
chr14	68607500	68608500	1.5300264508075267
chr14	68607600	68608600	1.8472906102250928
chr14	68607700	68608700	2.616410595637554
chr14	68607800	68608800	2.485111513932743
chr14	68607900	68608900	2.9612800486280606
chr14	68608000	68609000	2.909669565771682
chr14	68608100	68609100	3.3575928746603214
chr14	68608200	68609200	3.528200505487904
chr14	68608300	68609300	4.086360110778428
chr14	68608400	68609400	3.574159302803176
chr14	68608500	68609500	2.8156948640822224
chr14	68608600	68609600	3.3911805655521854
chr14	68608700	68609700	2.7962019146258337
chr14	68608800	68609800	3.5289627214293082
chr14	68608900	68609900	3.2510991730789547
chr14	68609000	68610000	3.346000393550959
chr14	68609100	68610100	3.6358114756238993
chr14	68609200	68610200	3.3452546551570537
chr14	68609300	68610300	2.8119555060628363
chr14	68609400	68610400	3.4630585130086904
chr14	68609500	68610500	3.913496500443272
chr14	68609600	68610600	3.5272085090525334
chr14	68609700	68610700	3.2828006993080847
chr14	68609800	68610800	2.6207668874910643
chr14	68609900	68610900	2.5278692163931304
chr14	68610000	68611000	2.3305013528125307
chr14	68610100	68611100	1.9744429604927205
chr14	68610200	68611200	1.926505977935301
chr14	68610300	68611300	1.8127251369685315
chr14	68610400	68611400	1.0583945972150484
chr14	68610500	68611500	1.3328490187860118
chr14	68610600	68611600	1.6048755608872611
chr14	68610700	68611700	2.0823672670679207
chr14	68610800	68611800	2.2215021230084813
chr14	68610900	68611900	2.1496300152951244
chr14	68611000	68612000	2.306068309476867
chr14	68611100	68612100	2.0442346096373583
chr14	68611200	68612200	1.8935591720889315
chr14	68611300	68612300	2.578903544446351
chr14	68611400	68612400	3.0668628814458025
chr14	68611500	68612500	2.8526319141847165
chr14	68611600	68612600	2.689475383514017
chr14	68611700	68612700	1.7649426543008508
chr14	68611800	68612800	1.5906319593719882
chr14	68611900	68612900	2.1268710704462657
chr14	68612000	68613000	2.6218183608499235
chr14	68612100	68613100	2.77495400494829
chr14	68612200	68613200	2.150993115774221
chr14	68612300	68613300	1.0392327742109813
chr14	68612400	68613400	0.7006216197040562
chr14	68613500	68614500	0.2987337500871123
chr14	68613600	68614600	0.2378790673221621
chr14	68613700	68614700	-0.05854493894556459
chr14	68613800	68614800	1.2129179388798768
chr14	68613900	68614900	1.1085455666185169
chr14	68614000	68615000	0.9285778783447005
chr14	68614100	68615100	0.8232198746757393
chr14	68614800	68615800	2.0724520130112984
chr14	68614900	68615900	2.224923482055681
chr14	68615000	68616000	2.1194054489145273
chr14	68615100	68616100	2.110093691010373
chr14	68615200	68616200	2.0441414957628847
chr14	68616400	68617400	1.9485323615142025
chr14	68616500	68617500	1.6336113132912076
chr14	68616600	68617600	1.320360873967212
chr14	68616700	68617700	1.7828229260288608
chr14	68616800	68617800	1.345858319749111
chr14	68616900	68617900	0.9947421319542972
chr14	68617000	68618000	1.2182921965240665
chr14	68617100	68618100	1.3777145246762021
chr14	68617200	68618200	0.9706488415568608
chr14	68617300	68618300	0.9646734570450708
chr14	68617400	68618400	0.4229954930598164
chr14	68617500	68618500	0.5935906189995592
chr14	68617600	68618600	0.2911532122683633
chr14	68617700	68618700	-0.19631829949906512
chr14	68617800	68618800	-0.13369389980245064
chr14	68617900	68618900	-0.4268945469285601
chr14	68618000	68619000	-0.16808692706133635
chr14	68618100	68619100	-1.0763227715101018
chr14	68618200	68619200	-0.9312323079255076
chr14	68618300	68619300	-0.6325746622689694
chr14	68618400	68619400	-0.3755776409423681
chr14	68618500	68619500	-0.6461709323664606
chr14	68618900	68619900	0.5067999556693318
chr14	68619000	68620000	-0.1024224038665934
chr14	68619100	68620100	0.658983508905018
chr14	68619400	68620400	1.2258731879367009
chr14	68619500	68620500	1.500154353109899
chr14	68619600	68620600	1.4604253498159605
chr14	68619700	68620700	2.3295553048627826
chr14	68619800	68620800	1.7034327040264658
chr14	68619900	68620900	1.5716568971207414
chr14	68620000	68621000	2.1035414733287086
chr14	68620100	68621100	1.8940470332700887
chr14	68620200	68621200	1.5271675475455468
chr14	68620300	68621300	1.1683572901019132
chr14	68620400	68621400	1.6677669758962097
chr14	68620500	68621500	1.181367705656
chr14	68620600	68621600	1.1697742866212115
chr14	68620700	68621700	0.4571204721678519
chr14	68620800	68621800	0.484811964643377
chr14	68620900	68621900	0.5810406156908686
chr14	68621000	68622000	0.7448813075747244
chr14	68621100	68622100	1.6638685858945128
chr14	68621200	68622200	2.3710815054372283
chr14	68621300	68622300	2.2020085965096663
chr14	68621400	68622400	1.5731148438826676
chr14	68621500	68622500	2.0142546192942024
chr14	68621600	68622600	1.913921058702708
chr14	68621700	68622700	1.8065483559160047
chr14	68622800	68623800	1.9073719854990847
chr14	68622900	68623900	1.9553833997321783
chr14	68623000	68624000	2.2470275202138876
chr14	68623100	68624100	2.1598859964107584
chr14	68623200	68624200	2.2658767392516124
chr14	68623300	68624300	2.026917232371744
chr14	68623400	68624400	0.9444190546550524
chr14	68623500	68624500	1.6861707647670174
chr14	68623600	68624600	2.4687353513608654
chr14	68623700	68624700	2.093329845250373
chr14	68623800	68624800	2.2033193790550283
chr14	68623900	68624900	2.3948504211550694
chr14	68624000	68625000	2.7110273845225787
chr14	68624100	68625100	2.4342583728519056
chr14	68624200	68625200	1.6700634301792168
chr14	68624300	68625300	2.2157136887568845
chr14	68624400	68625400	2.484424307379693
chr14	68624500	68625500	1.9610808316705253
chr14	68624600	68625600	1.3688576035936315
chr14	68624700	68625700	1.198355103886936
chr14	68624800	68625800	0.7401305108424856
chr14	68624900	68625900	0.7277906470931812
chr14	68625000	68626000	0.7454175506216618
chr14	68625100	68626100	1.1519970608038703
chr14	68625200	68626200	1.4905277790032831
chr14	68625300	68626300	1.7206497626098531
chr14	68625400	68626400	1.8202271668185297
chr14	68625500	68626500	1.902173259075084
chr14	68625600	68626600	2.190705190637392
chr14	68625700	68626700	2.1108015596091723
chr14	68625800	68626800	2.4702650762795386
chr14	68625900	68626900	2.3839738150580163
chr14	68626000	68627000	1.745022253205253
chr14	68626100	68627100	1.6520762832386475
chr14	68626200	68627200	1.7218088553950155
chr14	68626300	68627300	1.195993432508488
chr14	68626400	68627400	1.215202952861076
chr14	68626500	68627500	1.0984239305598829
chr14	68626600	68627600	1.0655920810558095
chr14	68626700	68627700	1.0416630938685034
chr14	68626800	68627800	0.9959818829955882
chr14	68626900	68627900	1.1160037752251808
chr14	68627000	68628000	1.629625502168882
chr14	68627100	68628100	1.572620908906368
chr14	68627200	68628200	1.6516863620130966
chr14	68627300	68628300	1.7376048233112862
chr14	68627400	68628400	1.7383491390898878
chr14	68627500	68628500	2.257175708380012
chr14	68627600	68628600	2.283306921505572
chr14	68627700	68628700	2.838773431310084
chr14	68627800	68628800	2.8268255389301733
chr14	68627900	68628900	3.2357934245345
chr14	68628000	68629000	3.422267883490716
chr14	68628100	68629100	3.3027729144662303
chr14	68628200	68629200	3.0549804216259915
chr14	68628300	68629300	3.515187378430041
chr14	68628400	68629400	3.257513841665495
chr14	68628500	68629500	2.786589180151409
chr14	68628600	68629600	2.287135326390488
chr14	68628700	68629700	1.3758526844436674
chr14	68628800	68629800	1.1555561588113905
chr14	68628900	68629900	0.4549044406882077
chr14	68629000	68630000	-0.14543028282011583
chr14	68629500	68630500	0.873557037786427
chr14	68629600	68630600	1.168244667941235
chr14	68629700	68630700	1.653958665583294
chr14	68629800	68630800	1.589162291222204
chr14	68629900	68630900	2.3859675966172595
chr14	68630000	68631000	2.312920348379306
chr14	68630100	68631100	2.6861454307036903
chr14	68630200	68631200	2.3887444360560752
chr14	68630300	68631300	2.3024257459740562
chr14	68630400	68631400	2.357316182675428
chr14	68630500	68631500	2.2197335715233804
chr14	68630600	68631600	1.9012914132219032
chr14	68630700	68631700	1.4867878851956104
chr14	68630800	68631800	1.3483919459388076
chr14	68630900	68631900	0.610732652327292
chr14	68631000	68632000	0.8975288843155564
chr14	68631100	68632100	1.045077288456157
chr14	68631200	68632200	0.8955413111545141
chr14	68631300	68632300	0.7060880350133955
chr14	68631400	68632400	1.219306241636708
chr14	68631500	68632500	1.6324675071388361
chr14	68631600	68632600	2.1595627502687345
chr14	68631700	68632700	2.580540099103416
chr14	68631800	68632800	3.0148625459540463
chr14	68631900	68632900	3.167024426271692
chr14	68633100	68634100	1.2482806426680029
chr14	68633200	68634200	1.8598987401623284
chr14	68633300	68634300	2.7031171763987065
chr14	68633400	68634400	2.3656768485214146
chr14	68633500	68634500	2.2239221097903745
chr14	68633600	68634600	2.608919989485417
chr14	68633700	68634700	3.114565909592299
chr14	68633800	68634800	2.6287024435172737
chr14	68633900	68634900	3.036402294589992
chr14	68634000	68635000	3.495358349682801
chr14	68634100	68635100	3.5215002257265002
chr14	68634200	68635200	3.1774337484469437
chr14	68634300	68635300	2.7502337284975
chr14	68634400	68635400	3.126613854879785
chr14	68634500	68635500	3.3836200314984333
chr14	68634600	68635600	3.295219452377609
chr14	68634700	68635700	2.562540631599981
chr14	68634800	68635800	2.466068190000744
chr14	68634900	68635900	2.1751567144920583
chr14	68635000	68636000	2.3093335861922792
chr14	68635100	68636100	2.3713752941403787
chr14	68635200	68636200	2.8541604360098525
chr14	68635300	68636300	2.998065880498058
chr14	68635400	68636400	2.321406233582187
chr14	68635500	68636500	1.9424903059218448
chr14	68636600	68637600	0.6145287997342687
chr14	68636700	68637700	-0.031206952479173468
chr14	68636800	68637800	0.39762053376091294
chr14	68636900	68637900	0.9106742972506224
chr14	68637000	68638000	0.341538581328835
chr14	68637100	68638100	0.0562231863882849
chr14	68637200	68638200	0.2600560887607541
chr14	68637300	68638300	0.4703034762675836
chr14	68637400	68638400	0.2723803766378288
chr14	68637500	68638500	0.2363967835902057
chr14	68637600	68638600	0.6988870254403239
chr14	68637700	68638700	1.3241181811284348
chr14	68637800	68638800	1.2622272977699942
chr14	68637900	68638900	0.5860426938269706
chr14	68638000	68639000	1.2011239817137151
chr14	68638100	68639100	1.5920680616921643
chr14	68638200	68639200	1.5003465305678736
chr14	68638300	68639300	1.6979267075749556
chr14	68638400	68639400	2.0231529906656625
chr14	68638500	68639500	2.1656742006412
chr14	68638600	68639600	2.2857615938253963
chr14	68638700	68639700	1.86366145583716
chr14	68638800	68639800	0.7731409657086219
chr14	68638900	68639900	0.9799830291975838
chr14	68639000	68640000	1.0036522054008647
chr14	68639100	68640100	1.089310527942985
chr14	68639200	68640200	1.0460587003177912
chr14	68639300	68640300	1.1443592613813875
chr14	68639400	68640400	0.7802130659531584
chr14	68639500	68640500	0.41164717408073903
chr14	68639600	68640600	-0.10335318437417083
chr14	68639700	68640700	-0.407552831767137
chr14	68639800	68640800	0.4028380016353956
chr14	68639900	68640900	0.5083335574473415
chr14	68640000	68641000	0.6139900868409073
chr14	68640100	68641100	0.4489075799127693
chr14	68640200	68641200	1.2100317442390425
chr14	68640300	68641300	1.2171006444102823
chr14	68640400	68641400	1.080130792331221
chr14	68640500	68641500	1.1438430043515624
chr14	68640600	68641600	1.6150496454555765
chr14	68640700	68641700	2.2105603117407715
chr14	68640800	68641800	1.93122090434034
chr14	68641900	68642900	3.2899290602282205
chr14	68642000	68643000	2.800354140665362
chr14	68642100	68643100	2.3758254174892306
chr14	68642200	68643200	2.507432397483645
chr14	68642300	68643300	2.9998879151993334
chr14	68642700	68643700	0.884514128800759
chr14	68642800	68643800	0.303815337413221
chr14	68642900	68643900	0.7257661634862004
chr14	68643000	68644000	0.9924442056503819
chr14	68643100	68644100	0.9131425268506546
chr14	68643200	68644200	1.7290411363097389
chr14	68643300	68644300	1.766088461245603
chr14	68643400	68644400	1.5874048011092252
chr14	68643500	68644500	2.3657001886923648
chr14	68643600	68644600	1.84320486200193
chr14	68643700	68644700	1.8732938916132784
chr14	68643800	68644800	2.4951295345170568
chr14	68643900	68644900	2.3966696614076333
chr14	68644000	68645000	2.1555352550268947
chr14	68644100	68645100	2.236777881890199
chr14	68644200	68645200	1.9953383189323703
chr14	68644300	68645300	2.076840238380101
chr14	68644400	68645400	2.2518738920436614
chr14	68644500	68645500	1.7812764587565284
chr14	68644600	68645600	1.312476727240564
chr14	68644700	68645700	0.8050522708979506
chr14	68644800	68645800	0.8878697978496415
chr14	68644900	68645900	-0.1606191624358045
chr14	68645000	68646000	-0.08330938729405082
chr14	68645100	68646100	0.15699973585133914
chr14	68645200	68646200	0.3468994358786913
chr14	68645300	68646300	-0.1595266825014667
chr14	68645400	68646400	-0.4094801666949085
chr14	68645500	68646500	-0.14058950255960906
chr14	68645600	68646600	1.2403390875250224
chr14	68645700	68646700	2.0960649237407853
chr14	68645800	68646800	1.7222664326793402
chr14	68645900	68646900	2.6578277558367525
chr14	68646000	68647000	2.7438291996160613
chr14	68646100	68647100	2.912622220747772
chr14	68646200	68647200	2.4732991083334945
chr14	68646300	68647300	3.0430445803231265
chr14	68646400	68647400	3.002126757529493
chr14	68646500	68647500	2.0430702282373385
chr14	68646600	68647600	1.5176482960909297
chr14	68646700	68647700	1.0676430422425494
chr14	68646800	68647800	1.151620730860926
chr14	68646900	68647900	1.2902399854620683
chr14	68647000	68648000	1.1896912302962332
chr14	68648400	68649400	1.9836929816732047
chr14	68648500	68649500	2.190719037570385
chr14	68648600	68649600	1.9520724842041743
chr14	68648700	68649700	1.2200144898920713
chr14	68648800	68649800	1.988692484596574
chr14	68648900	68649900	1.7933923489207326
chr14	68649000	68650000	2.145907003831151
chr14	68649100	68650100	1.9481010467571682
chr14	68649200	68650200	2.24079687604955
chr14	68649300	68650300	2.3952986618799894
chr14	68649400	68650400	1.6585081839336675
chr14	68649500	68650500	0.6473129161871959
chr14	68649600	68650600	0.6669511152464835
chr14	68649700	68650700	1.274360257477786
chr14	68649800	68650800	0.470572150595517
chr14	68649900	68650900	0.6078471804724339
chr14	68650000	68651000	-0.025896742073874372
chr14	68650100	68651100	0.3347487342634011
chr14	68650200	68651200	0.4047752995786287
chr14	68650300	68651300	-0.19540343607501445
chr14	68650400	68651400	-0.6068435268507083
chr14	68650500	68651500	0.8814089304396355
chr14	68650600	68651600	0.9921855447747698
chr14	68650700	68651700	1.5367995388103577
chr14	68650800	68651800	1.5316759625228509
chr14	68650900	68651900	2.3846705215021493
chr14	68651000	68652000	2.8293488197703422
chr14	68651100	68652100	2.6850000690785807
chr14	68651200	68652200	2.436976933643582
chr14	68651300	68652300	2.8048843842906117
chr14	68651400	68652400	3.4015793377564725
chr14	68651500	68652500	3.1225622951544603
chr14	68651600	68652600	3.4043631132730345
chr14	68653800	68654800	-0.03787133257082427
chr14	68653900	68654900	0.13849209967264142
chr14	68654000	68655000	-0.7405785425157266
chr14	68654100	68655100	-0.3511173238781501
chr14	68654200	68655200	0.027038081058800248
chr14	68654300	68655300	0.2176478584369328
chr14	68654400	68655400	-0.03328470666481501
chr14	68654500	68655500	0.3714101395209232
chr14	68654600	68655600	0.21839669575159928
chr14	68654700	68655700	0.5383226603019113
chr14	68654800	68655800	1.1345231976928951
chr14	68654900	68655900	1.0790621977640864
chr14	68655000	68656000	2.149882859773676
chr14	68655100	68656100	2.0407292299302133
chr14	68655200	68656200	1.881953656475312
chr14	68655300	68656300	1.9268884555148944
chr14	68655400	68656400	1.9748450630968282
chr14	68655500	68656500	1.4874692299968908
chr14	68655600	68656600	2.2261738762719903
chr14	68655700	68656700	2.1934101028103794
chr14	68655800	68656800	1.9553094128554955
chr14	68655900	68656900	2.056193938842366
chr14	68656000	68657000	2.071690526316319
chr14	68656100	68657100	2.019472127873421
chr14	68656200	68657200	2.19437988954514
chr14	68656300	68657300	2.1114738929985712
chr14	68656400	68657400	2.475194985629691
chr14	68656500	68657500	2.351627197601137
chr14	68656600	68657600	1.9684881327097457
chr14	68656700	68657700	2.0548114201957466
chr14	68656800	68657800	1.9750705368347647
chr14	68659400	68660400	1.7079893968473814
chr14	68659500	68660500	2.0950273364518424
chr14	68659600	68660600	1.7059851915241393
chr14	68659700	68660700	0.7638332382314217
chr14	68659800	68660800	0.7684957570138456
chr14	68659900	68660900	1.085936082702598
chr14	68660000	68661000	1.512397233239238
chr14	68660100	68661100	1.87936833124948
chr14	68660200	68661200	1.9008293526660969
chr14	68660300	68661300	1.857878148925776
chr14	68660400	68661400	1.776812720480098
chr14	68660500	68661500	1.2090850786854177
chr14	68660600	68661600	1.4790609849781875
chr14	68660700	68661700	1.3273337682227593
chr14	68660800	68661800	1.5576594202569196
chr14	68660900	68661900	1.402280500422708
chr14	68661000	68662000	0.945275652136315
chr14	68661100	68662100	0.7411787855523171
chr14	68661200	68662200	0.4804529790561956
chr14	68661300	68662300	0.2929892177827245
chr14	68661400	68662400	-0.2944187727559764
chr14	68661500	68662500	0.4245136603204819
chr14	68661600	68662600	0.6727047128767333
chr14	68661700	68662700	1.1770069132224814
chr14	68661800	68662800	0.4362140198856533
chr14	68661900	68662900	0.3274465431510552
chr14	68662000	68663000	-0.012281164865072119
chr14	68662100	68663100	-0.16511871412812626
chr14	68662200	68663200	-0.2771893891422445
chr14	68662300	68663300	0.04826588688461195
chr14	68662400	68663400	0.8530549052923021
chr14	68662500	68663500	0.5757303826375786
chr14	68662600	68663600	0.008541584258364921
chr14	68662700	68663700	0.2386658576616291
chr14	68662800	68663800	0.6110644801070191
chr14	68663200	68664200	1.4364707730771398
chr14	68663300	68664300	1.5222381235795526
chr14	68663400	68664400	1.2968161089909267
chr14	68663500	68664500	1.568931888903769
chr14	68663600	68664600	1.8285989236689024
chr14	68663700	68664700	1.8094462580971773
chr14	68663800	68664800	1.28688191186756
chr14	68663900	68664900	1.3907786231803605
chr14	68664000	68665000	1.5360734456647727
chr14	68664100	68665100	1.0059941212568622
chr14	68664200	68665200	1.3537359839527627
chr14	68664300	68665300	1.3912142580794036
chr14	68664400	68665400	1.2164282593821747
chr14	68664500	68665500	0.5244146608332644
chr14	68664900	68665900	0.7823526976732814
chr14	68665000	68666000	1.067725767400465
chr14	68665100	68666100	1.2920603587338066
chr14	68665200	68666200	1.4671728730805702
chr14	68665300	68666300	1.3608319183834583
chr14	68665400	68666400	1.853281030513644
chr14	68665500	68666500	1.8987329618740632
chr14	68665600	68666600	1.7908897768261745
chr14	68665700	68666700	1.6798139054890782
chr14	68665800	68666800	1.697482017614691
chr14	68665900	68666900	1.9760163992088602
chr14	68666000	68667000	1.856418831404447
chr14	68666100	68667100	1.7875851272273744
chr14	68666200	68667200	1.7865726370146549
chr14	68667200	68668200	-0.6580065897760968
chr14	68667300	68668300	-0.3153792836572122
chr14	68667400	68668400	-0.4626160114066069
chr14	68667500	68668500	-0.03554989341454664
chr14	68667600	68668600	-0.01408214977006116
chr14	68667700	68668700	0.12491815991955008
chr14	68667800	68668800	0.3842286871851081
chr14	68667900	68668900	0.3599658668578093
chr14	68669000	68670000	2.3984122297023585
chr14	68669100	68670100	2.9991941406776434
chr14	68669200	68670200	3.000896785939033
chr14	68669300	68670300	3.176584961451081
chr14	68669400	68670400	3.418698107511094
chr14	68669500	68670500	3.459999850745141
chr14	68669600	68670600	4.250293978791552
chr14	68669700	68670700	4.128426702723078
chr14	68669800	68670800	3.9231786906689368
chr14	68669900	68670900	2.7098524369568127
chr14	68670000	68671000	2.953492985487152
chr14	68670100	68671100	2.0635687679953176
chr14	68670200	68671200	1.7267942171358923
chr14	68670300	68671300	1.4508192198064869
chr14	68670400	68671400	1.315486046230388
chr14	68670500	68671500	0.6358435682369468
chr14	68670600	68671600	-0.4543196774623151
chr14	68670700	68671700	-0.7825768398464454
chr14	68670800	68671800	-0.6234858704003127
chr14	68670900	68671900	0.19058406884718126
chr14	68671000	68672000	-0.1433589742222463
chr14	68671100	68672100	0.6759380282673847
chr14	68671200	68672200	1.2184848859202853
chr14	68671300	68672300	1.316674278097397
chr14	68671400	68672400	1.2157296532912238
chr14	68671500	68672500	1.8433228512198367
chr14	68671600	68672600	2.2595441630187856
chr14	68671700	68672700	2.260834743506171
chr14	68671800	68672800	2.4434778262012804
chr14	68671900	68672900	1.282620468518238
chr14	68672000	68673000	1.5235375006202747
chr14	68672100	68673100	1.066976282722473
chr14	68672200	68673200	0.7559632244088661
chr14	68672300	68673300	0.6514919735858804
chr14	68672400	68673400	0.8504985065138168
chr14	68672500	68673500	0.8327019741754406
chr14	68672600	68673600	0.5041413328623359
chr14	68674100	68675100	1.3692047172639428
chr14	68674200	68675200	0.7818938893797256
chr14	68674300	68675300	0.2807586820192717
chr14	68674400	68675400	0.4368575880911028
chr14	68674500	68675500	-0.08409325491823516
chr14	68674600	68675600	0.7350677686651166
chr14	68674700	68675700	1.1634139099481915
chr14	68674800	68675800	1.613163237531242
chr14	68674900	68675900	1.8857781132440057
chr14	68675000	68676000	1.5787530810329842
chr14	68675100	68676100	1.5954740206640292
chr14	68675200	68676200	1.9501082160730256
chr14	68675300	68676300	1.5299430747830136
chr14	68675400	68676400	1.167434511152893
chr14	68675500	68676500	2.0091283619782656
chr14	68675600	68676600	1.4445528445940659
chr14	68675700	68676700	1.3390245862342065
chr14	68675800	68676800	1.5426301512436065
chr14	68675900	68676900	1.89270836642726
chr14	68676000	68677000	2.6306351356219113
chr14	68676100	68677100	1.5034195850247258
chr14	68676200	68677200	1.3319052245881955
chr14	68676300	68677300	1.897390096206064
chr14	68676400	68677400	2.4564452143911835
chr14	68676500	68677500	2.38900905437961
chr14	68676600	68677600	2.252353833779309
chr14	68676700	68677700	2.4133280670052466
chr14	68676800	68677800	2.145811570350607
chr14	68676900	68677900	1.7743212571828966
chr14	68677000	68678000	1.6035143579858475
chr14	68677100	68678100	2.272207248577442
chr14	68677200	68678200	2.253001502239396
chr14	68677300	68678300	2.2234658502417304
chr14	68677400	68678400	2.3827392714896987
chr14	68677500	68678500	2.3985029783675618
chr14	68677600	68678600	2.455820023000958
chr14	68677700	68678700	2.0322882234989468
chr14	68677800	68678800	2.130324296405996
chr14	68677900	68678900	1.7966964973213857
chr14	68678000	68679000	1.5734573632933053
chr14	68678100	68679100	1.329809277806755
chr14	68678200	68679200	1.7133378983317271
chr14	68678300	68679300	1.742851166699439
chr14	68678400	68679400	1.6156756053268808
chr14	68678500	68679500	1.6939794306538951
chr14	68678600	68679600	1.6428282867671484
chr14	68678700	68679700	1.5563363700572623
chr14	68678800	68679800	1.0405508468625726
chr14	68678900	68679900	0.9977560984693492
chr14	68679000	68680000	0.8505275525539214
chr14	68679100	68680100	1.1870214671798565
chr14	68679200	68680200	1.7711317519883676
chr14	68679300	68680300	1.9773788970181319
chr14	68679400	68680400	1.9050054175177265
chr14	68679500	68680500	1.7455740208530164
chr14	68679600	68680600	1.7302436321023713
chr14	68679700	68680700	1.3851952747323724
chr14	68679800	68680800	1.3853814477701138
chr14	68679900	68680900	1.89233927512059
chr14	68680000	68681000	1.6434777291138074
chr14	68680100	68681100	1.9285075838552743
chr14	68680200	68681200	1.5341590669849483
chr14	68680300	68681300	1.1672887536328156
chr14	68680400	68681400	0.895206037153688
chr14	68680500	68681500	1.2019727082912035
chr14	68680600	68681600	1.3337119815776997
chr14	68680700	68681700	2.2500930321703234
chr14	68680800	68681800	2.4078595452210827
chr14	68680900	68681900	2.130533555510685
chr14	68681000	68682000	3.1925543622214954
chr14	68681100	68682100	2.607388253891353
chr14	68681200	68682200	2.1999269826362067
chr14	68681300	68682300	2.245058343594729
chr14	68681400	68682400	2.192941579629873
chr14	68681500	68682500	2.3358130549969007
chr14	68681600	68682600	2.9312300596558685
chr14	68681700	68682700	2.58515667061968
chr14	68681800	68682800	2.650662990389012
chr14	68683100	68684100	2.6534035317577014
chr14	68683200	68684200	2.5982739310511382
chr14	68683300	68684300	2.3157320546148528
chr14	68683400	68684400	2.6802666396740946
chr14	68683500	68684500	2.741215269669196
chr14	68683600	68684600	2.4802016677737044
chr14	68683700	68684700	2.3186482138811164
chr14	68683800	68684800	2.1367727289466703
chr14	68683900	68684900	1.4933904617208087
chr14	68684000	68685000	2.0212225314817256
chr14	68684100	68685100	1.5131318739967001
chr14	68684200	68685200	1.6567007051461653
chr14	68684300	68685300	1.4037525015858163
chr14	68684400	68685400	2.0583651161800414
chr14	68684500	68685500	1.9708134011525669
chr14	68684600	68685600	2.1109899046351344
chr14	68684700	68685700	2.3340425843828227
chr14	68684800	68685800	2.1663935616105148
chr14	68684900	68685900	3.0916524085600003
chr14	68685000	68686000	2.3798940492835423
chr14	68685100	68686100	2.779463587803756
chr14	68685200	68686200	2.8638038714111627
chr14	68685300	68686300	2.9508777361249328
chr14	68685400	68686400	2.3697230318718168
chr14	68685500	68686500	2.7044949498251922
chr14	68685600	68686600	2.165980472661639
chr14	68685700	68686700	2.5499498962270803
chr14	68685800	68686800	2.4975601418065496
chr14	68685900	68686900	2.1780397833966805
chr14	68686000	68687000	2.6593175039550854
chr14	68686100	68687100	3.1019393997961333
chr14	68686200	68687200	2.2354585805587384
chr14	68686300	68687300	2.629362022878645
chr14	68686400	68687400	2.8826780858443453
chr14	68686500	68687500	2.536646341432986
chr14	68686600	68687600	2.7388970378764332
chr14	68686700	68687700	2.0485809335266114
chr14	68686800	68687800	1.5557803380037765
chr14	68686900	68687900	2.1737664442089546
chr14	68687000	68688000	2.4133370147772886
chr14	68687100	68688100	2.122564775109062
chr14	68687200	68688200	2.472931068433126
chr14	68688600	68689600	1.3382644254778109
chr14	68688700	68689700	2.3982963723638724
chr14	68688800	68689800	2.266335309747772
chr14	68688900	68689900	2.452735552560648
chr14	68689000	68690000	2.2766328460288587
chr14	68689100	68690100	2.328442061429916
chr14	68689200	68690200	2.368272025727045
chr14	68689300	68690300	2.707387314554804
chr14	68689400	68690400	3.0157473404285766
chr14	68689500	68690500	2.8895719794792325
chr14	68689600	68690600	2.5944762928702345
chr14	68689700	68690700	1.848618853923242
chr14	68689800	68690800	1.960157643017812
chr14	68691300	68692300	0.8491411413070795
chr14	68691400	68692400	1.2550992444718645
chr14	68691500	68692500	1.2268012065615588
chr14	68691600	68692600	1.7898223807775409
chr14	68691700	68692700	1.4731111668771169
chr14	68691800	68692800	0.9583887835450894
chr14	68691900	68692900	1.152075083300282
chr14	68692000	68693000	1.1519820301796726
chr14	68692100	68693100	1.496248498604584
chr14	68692200	68693200	1.116401846083845
chr14	68692300	68693300	1.3824828066291726
chr14	68692400	68693400	0.8908638469926261
chr14	68692500	68693500	0.8374800679296718
chr14	68692600	68693600	0.4685708834616963
chr14	68692700	68693700	0.44163873785478897
chr14	68692800	68693800	0.7059549001959436
chr14	68692900	68693900	0.8995039032955999
chr14	68693000	68694000	0.5441309513944304
chr14	68693100	68694100	0.3946545946625945
chr14	68693200	68694200	0.9538715740806136
chr14	68693300	68694300	1.1852313428451835
chr14	68693400	68694400	1.4589897900951216
chr14	68693500	68694500	1.8894628693505904
chr14	68693600	68694600	2.1024080903232987
chr14	68693700	68694700	1.4355507450983058
chr14	68693800	68694800	1.0651221356211868
chr14	68693900	68694900	0.5342179680962783
chr14	68694000	68695000	0.5946826296517199
chr14	68694100	68695100	0.8179991530725014
chr14	68694200	68695200	0.18294327835182472
chr14	68694300	68695300	-0.3098769729870206
chr14	68694400	68695400	-0.5025895905433043
chr14	68694500	68695500	-0.3777326624408782
chr14	68694600	68695600	-0.3164724216803741
chr14	68694700	68695700	0.8299493535121985
chr14	68694800	68695800	0.4993610908346414
chr14	68694900	68695900	0.4547356865274239
chr14	68695000	68696000	0.2623972105877132
chr14	68695100	68696100	-0.24003391247741146
chr14	68695200	68696200	-0.055008640571570684
chr14	68695300	68696300	0.0930862905327437
chr14	68695400	68696400	0.7066791790904267
chr14	68695500	68696500	-0.11989183130268315
chr14	68695600	68696600	-0.5523186221405493
chr14	68695700	68696700	-0.502082628498421
chr14	68695800	68696800	-0.02535606933869381
chr14	68695900	68696900	0.033093675348897726
chr14	68696000	68697000	0.5300412874914144
chr14	68696100	68697100	0.5350681623147387
chr14	68696200	68697200	0.6386405244101561
chr14	68696300	68697300	0.8351801395365799
chr14	68696400	68697400	0.7616393690731185
chr14	68696500	68697500	0.7272024068364422
chr14	68696600	68697600	0.07150223565684494
chr14	68696700	68697700	0.21122219906887785
chr14	68696800	68697800	0.013143917255468995
chr14	68696900	68697900	-0.16160590707400516
chr14	68697000	68698000	-0.28089125301457957
chr14	68697100	68698100	-0.3007527494761737
chr14	68697200	68698200	-0.33995778783193364
chr14	68697300	68698300	-0.5092441605169793
chr14	68697400	68698400	-1.5209460228482063
chr14	68697500	68698500	-1.2714114710489357
chr14	68697600	68698600	-0.5257256848896938
chr14	68697700	68698700	-1.07934758911925
chr14	68697800	68698800	-0.4608434299892458
chr14	68697900	68698900	-0.5363260717060757
chr14	68698000	68699000	-0.5099750839408167
chr14	68698100	68699100	-0.022664452524319333
chr14	68698200	68699200	-0.219118670885024
chr14	68698300	68699300	0.2761083732074566
chr14	68698400	68699400	0.7141389627091081
chr14	68698500	68699500	0.6570086001159999
chr14	68698600	68699600	0.6794491429724989
chr14	68698700	68699700	0.7146230859642716
chr14	68698800	68699800	0.36518175925479823
chr14	68698900	68699900	0.564094481497546
chr14	68699900	68700900	-0.3471188528870938
chr14	68700000	68701000	-0.9873489106005511
chr14	68700100	68701100	-0.6209864252218688
chr14	68700200	68701200	-0.6274142048735871
chr14	68700300	68701300	-0.6013170899793695
chr14	68700400	68701400	-0.5411866528879697
chr14	68700500	68701500	-0.6195095057618873
chr14	68700600	68701600	-0.5973169629604296
chr14	68701100	68702100	-0.9524288883831946
chr14	68701200	68702200	-0.45789555128389003
chr14	68701300	68702300	0.4109455728118068
chr14	68701400	68702400	0.37915959302837343
chr14	68701500	68702500	0.2541011667970393
chr14	68701600	68702600	-0.10743867555401247
chr14	68701700	68702700	0.18277974500115016
chr14	68701800	68702800	0.2376133909245959
chr14	68701900	68702900	0.37054160208735337
chr14	68702000	68703000	1.2125416397489146
chr14	68702100	68703100	0.7986758331173409
chr14	68702200	68703200	0.15687725607726138
chr14	68702300	68703300	-0.4987107495304575
chr14	68702400	68703400	-0.38697014178631306
chr14	68702500	68703500	0.20716768197717325
chr14	68702600	68703600	0.4935934202048254
chr14	68702700	68703700	0.4897132723324474
chr14	68702800	68703800	0.4077397410995947
chr14	68702900	68703900	0.8365341111941405
chr14	68703000	68704000	0.9024456015108796
chr14	68703100	68704100	1.0020938705091729
chr14	68703200	68704200	0.9041682649626244
chr14	68703300	68704300	0.5917182949175973
chr14	68703400	68704400	0.2428445702823564
chr14	68703500	68704500	0.17915995739882282
chr14	68703600	68704600	0.210809635609658
chr14	68703700	68704700	0.3228175330068303
chr14	68703800	68704800	-0.2055417672713687
chr14	68703900	68704900	-0.30990989559480314
chr14	68704000	68705000	-0.5455862447357775
chr14	68704100	68705100	-0.8538658371136062
chr14	68704200	68705200	-0.368217117258116
chr14	68704300	68705300	0.02246897017406419
chr14	68704400	68705400	0.4316378102427054
chr14	68704500	68705500	0.7290916874556325
chr14	68704600	68705600	1.6730620126266913
chr14	68704700	68705700	1.9210138363436056
chr14	68704800	68705800	2.6517977801763166
chr14	68704900	68705900	2.484909555124774
chr14	68705000	68706000	2.333708533671394
chr14	68705100	68706100	2.693369229455984
chr14	68705200	68706200	2.951579752631814
chr14	68705300	68706300	3.4016871229414263
chr14	68705400	68706400	3.0922716246766786
chr14	68705500	68706500	2.237091622795392
chr14	68705600	68706600	2.3160894311594333
chr14	68705700	68706700	1.1891489323919564
chr14	68705800	68706800	0.9055279411864828
chr14	68705900	68706900	1.002976848094323
chr14	68706000	68707000	1.217584079133338
chr14	68706100	68707100	1.0839030702042176
chr14	68706200	68707200	0.6063800941871486
chr14	68706300	68707300	-0.14874107574182582
chr14	68706400	68707400	-0.29077510584097543
chr14	68706500	68707500	-0.05395112346319028
chr14	68706600	68707600	-0.8945305544003267
chr14	68706700	68707700	0.07986313847886117
chr14	68706800	68707800	-0.30764844410155073
chr14	68706900	68707900	0.06687703624508723
chr14	68707000	68708000	0.13872025451392014
chr14	68707100	68708100	-0.2730900961366069
chr14	68707200	68708200	0.6277410542790693
chr14	68707300	68708300	0.9008333886360208
chr14	68707400	68708400	1.5416690746088615
chr14	68707500	68708500	1.8356018115591204
chr14	68707600	68708600	2.079312688041587
chr14	68707700	68708700	2.0383511346352337
chr14	68707800	68708800	2.6689803960040708
chr14	68707900	68708900	2.4688506155731464
chr14	68708000	68709000	2.9205845927451297
chr14	68708100	68709100	3.847649855025107
chr14	68708200	68709200	3.1683193046454314
chr14	68708300	68709300	3.3152244645397855
chr14	68708400	68709400	2.8557920191999617
chr14	68708500	68709500	2.648681056347272
chr14	68708600	68709600	2.5411067290463656
chr14	68708700	68709700	2.776295776409372
chr14	68709500	68710500	-0.3224528005496084
chr14	68709600	68710600	-0.6465643065004828
chr14	68709700	68710700	-0.4859108618918451
chr14	68709800	68710800	-0.3810574374286095
chr14	68709900	68710900	-0.33875884339288864
chr14	68710000	68711000	-0.142805525423885
chr14	68710100	68711100	0.3891868180521462
chr14	68710200	68711200	0.6356001808853197
chr14	68710300	68711300	0.7799702766736365
chr14	68710400	68711400	0.5880967922845358
chr14	68710500	68711500	0.7416349349704912
chr14	68710600	68711600	1.100008011429295
chr14	68710700	68711700	0.9898508980156854
chr14	68710800	68711800	1.2278083913338216
chr14	68710900	68711900	0.8705249589357096
chr14	68711000	68712000	0.5112461513475574
chr14	68711100	68712100	0.3929727876432845
chr14	68711200	68712200	0.12245096918429232
chr14	68711300	68712300	-0.14465361808500862
chr14	68711400	68712400	-0.25624253234667776
chr14	68711500	68712500	-0.9810150157339969
chr14	68711600	68712600	-1.129943740451156
chr14	68711700	68712700	-1.1289993097283606
chr14	68711800	68712800	-1.9748872859992104
chr14	68711900	68712900	-1.6195877659501483
chr14	68712000	68713000	-1.2708139459255812
chr14	68712100	68713100	-1.518957501054116
chr14	68712200	68713200	-1.0702923622655158
chr14	68712300	68713300	-0.7795749910452411
chr14	68712400	68713400	-0.2325120063232656
chr14	68712500	68713500	0.6066828268831471
chr14	68712600	68713600	0.4833325641152513
chr14	68712700	68713700	0.3294276164155137
chr14	68712800	68713800	0.6824883214234398
chr14	68712900	68713900	0.6539660441468494
chr14	68713000	68714000	0.2659416764801319
chr14	68713100	68714100	1.1770111646731842
chr14	68713200	68714200	1.118898127954012
chr14	68713300	68714300	-0.2855034154188033
chr14	68713400	68714400	-0.08640797429698666
chr14	68713500	68714500	0.002257647775478865
chr14	68713600	68714600	-0.05689396809608114
chr14	68713700	68714700	-0.1363518148543634
chr14	68713800	68714800	-0.20338689175650865
chr14	68713900	68714900	-0.15643035485302062
chr14	68714000	68715000	0.0010813702370017287
chr14	68714100	68715100	-0.7517486537539906
chr14	68714200	68715200	-1.1017992279137987
chr14	68714300	68715300	0.23242542902701954
chr14	68714400	68715400	-0.21308702635795088
chr14	68714500	68715500	-0.430821631718561
chr14	68714600	68715600	-0.5955977035496025
chr14	68714700	68715700	-1.0146352186895933
chr14	68714800	68715800	-1.2534326244010692
chr14	68714900	68715900	-1.7570243445845115
chr14	68715000	68716000	-1.6927633060440814
chr14	68715100	68716100	-1.3245849844271154
chr14	68715200	68716200	-0.3721095285636973
chr14	68715300	68716300	-0.5372864529758434
chr14	68715400	68716400	-0.6601870518488673
chr14	68715500	68716500	-0.536051772957262
chr14	68715600	68716600	-0.7143499971933511
chr14	68715700	68716700	0.20208726161053825
chr14	68715800	68716800	0.3793525365966724
chr14	68715900	68716900	0.903898011432966
chr14	68716000	68717000	0.9513805908550349
chr14	68716100	68717100	-0.052365742182271635
chr14	68716200	68717200	-1.1593331483851472
chr14	68716300	68717300	-1.1754347428996592
chr14	68716400	68717400	-0.9041172305554795
chr14	68716500	68717500	-1.3042099587444025
chr14	68716600	68717600	-0.8122999409560738
chr14	68716700	68717700	-1.2996356013559938
chr14	68716800	68717800	-1.1388427780690906
chr14	68716900	68717900	-1.5204236464629668
chr14	68717000	68718000	-1.8312601424762034
chr14	68717100	68718100	-1.6925977892453383
chr14	68717200	68718200	-0.9060116590643448
chr14	68717300	68718300	-1.8039891244823985
chr14	68717400	68718400	-1.853827602330375
chr14	68717500	68718500	-1.6215878673963682
chr14	68717600	68718600	-1.8383030378765188
chr14	68717700	68718700	-1.943122767456385
chr14	68717800	68718800	-1.8251732414318529
chr14	68717900	68718900	-1.7649838571148109
chr14	68718000	68719000	-1.8876993546431475
chr14	68718100	68719100	-1.7102140295532091
chr14	68718200	68719200	-2.0346776405925144
chr14	68718300	68719300	-1.2021140608472347
chr14	68719400	68720400	-3.4129382991266493
chr14	68719500	68720500	-2.4820879273044625
chr14	68719600	68720600	-1.2181793730475508
chr14	68719700	68720700	-1.0369257364918545
chr14	68719800	68720800	-0.6893371487673627
chr14	68719900	68720900	-0.4393881366592857
chr14	68720000	68721000	-1.0035899183952348
chr14	68720100	68721100	-1.3690331005829208
chr14	68720200	68721200	-0.6171814437434255
chr14	68720300	68721300	-0.07257335300216404
chr14	68720400	68721400	-0.4760898721064899
chr14	68720500	68721500	0.032364106834308605
chr14	68720600	68721600	-0.3884650998026952
chr14	68720700	68721700	0.017679408214919843
chr14	68720800	68721800	0.18039679045039464
chr14	68720900	68721900	-0.0515512614083046
chr14	68721000	68722000	1.271746375007908
chr14	68721100	68722100	1.64772273091624
chr14	68721200	68722200	0.8977354570319953
chr14	68721300	68722300	0.24581680761591784
chr14	68721400	68722400	0.8928274086682836
chr14	68721500	68722500	0.8973338957920609
chr14	68721600	68722600	0.3377746754108644
chr14	68721700	68722700	0.21470459300654776
chr14	68721800	68722800	-0.20110908806371267
chr14	68721900	68722900	-0.6659650153737124
chr14	68722000	68723000	-1.3684092145575135
chr14	68722100	68723100	-1.2305622343651517
chr14	68722200	68723200	-0.3545613717069037
chr14	68722300	68723300	-0.2948064466851245
chr14	68722400	68723400	-0.5400825908961885
chr14	68722500	68723500	-0.8439831308936543
chr14	68722600	68723600	-0.6835197768962764
chr14	68722700	68723700	-0.7927581166524613
chr14	68722800	68723800	-0.33517472593268705
chr14	68722900	68723900	-0.15710948598094568
chr14	68723000	68724000	0.02215689574022313
chr14	68723100	68724100	-0.5947936000672359
chr14	68723200	68724200	-1.143334708689171
chr14	68723300	68724300	-0.9263349351737824
chr14	68723400	68724400	-0.639175097722519
chr14	68723500	68724500	-0.18185033762804395
chr14	68723600	68724600	0.1864006177031426
chr14	68723700	68724700	0.2255593071953039
chr14	68723800	68724800	0.057178040079620726
chr14	68723900	68724900	0.3588402653045413
chr14	68724000	68725000	0.3352182242140111
chr14	68724500	68725500	-0.2360006437584053
chr14	68724600	68725600	-0.4278031021149213
chr14	68724700	68725700	-0.4984853110822613
chr14	68724800	68725800	-0.6454967594898356
chr14	68724900	68725900	-0.8610716589358262
chr14	68725000	68726000	-0.8170611182851953
chr14	68725100	68726100	0.3663015321650858
chr14	68725200	68726200	0.7658251748744936
chr14	68725300	68726300	0.7114216192959459
chr14	68725400	68726400	0.10541932047636153
chr14	68725500	68726500	1.1101681156359364
chr14	68725600	68726600	1.2546601046474422
chr14	68725700	68726700	1.0311430123729504
chr14	68725800	68726800	1.3767105458119966
chr14	68725900	68726900	1.6795811409970047
chr14	68726000	68727000	1.0771241025522205
chr14	68726100	68727100	0.5703120303947469
chr14	68726200	68727200	0.5581423075454677
chr14	68726300	68727300	0.4114124830819346
chr14	68726400	68727400	0.4274319458710528
chr14	68726500	68727500	-0.8624280397721418
chr14	68726600	68727600	-1.3795442869489425
chr14	68726700	68727700	-1.8086524863411009
chr14	68726800	68727800	-2.5474522343010646
chr14	68726900	68727900	-2.3390334338231216
chr14	68727000	68728000	-1.999658543186068
chr14	68727100	68728100	-3.0985394801870507
chr14	68727200	68728200	-3.069169834675251
chr14	68727300	68728300	-3.2389914431667326
chr14	68727400	68728400	-3.0055058477416474
chr14	68727500	68728500	-2.7882344626239717
chr14	68727600	68728600	-2.453057885554476
chr14	68727700	68728700	-1.0737688680831332
chr14	68727800	68728800	-0.7418998317938207
chr14	68727900	68728900	-0.7401326539340856
chr14	68728000	68729000	-0.746276392432365
chr14	68728100	68729100	0.02835295465839968
chr14	68728200	68729200	0.7862713636880472
chr14	68728300	68729300	0.9607229209678269
chr14	68729400	68730400	0.4187307610782231
chr14	68729500	68730500	0.28147941677804994
chr14	68729600	68730600	0.6345678593959826
chr14	68729700	68730700	0.6684103204157632
chr14	68729800	68730800	0.6797011359760006
chr14	68729900	68730900	0.5080166058191061
chr14	68730000	68731000	0.05806346152722548
chr14	68730100	68731100	0.7288782820987507
chr14	68730200	68731200	0.9541445393189112
chr14	68730300	68731300	1.4977414639256643
chr14	68730400	68731400	1.3244520405993314
chr14	68730500	68731500	1.5869060285966006
chr14	68730600	68731600	1.305315349012219
chr14	68730700	68731700	1.1014681128283743
chr14	68730800	68731800	0.18714398586746533
chr14	68730900	68731900	0.2670731563595654
chr14	68731000	68732000	0.6638029732577239
chr14	68731100	68732100	0.05842000951983529
chr14	68731200	68732200	0.4724876871125064
chr14	68731300	68732300	0.0882371063682275
chr14	68731400	68732400	-0.07290278416775668
chr14	68731500	68732500	-0.5715452417697725
chr14	68731600	68732600	-0.024076570553081808
chr14	68731700	68732700	0.6810631549234778
chr14	68731800	68732800	2.0059070192764934
chr14	68731900	68732900	1.4061996275461486
chr14	68732000	68733000	1.3749573902828194
chr14	68732100	68733100	1.53930921484242
chr14	68732200	68733200	0.9294953021353624
chr14	68732300	68733300	1.6499568046187931
chr14	68732400	68733400	1.9717000651700147
chr14	68732500	68733500	2.3863367131802606
chr14	68732600	68733600	2.2905370265183223
chr14	68732700	68733700	2.050196173425039
chr14	68732800	68733800	1.5736222979253032
chr14	68732900	68733900	1.84764671612758
chr14	68733000	68734000	1.9655214148789266
chr14	68733100	68734100	1.859120425509819
chr14	68733200	68734200	1.2598761513913832
chr14	68733300	68734300	-0.016331450709585617
chr14	68733400	68734400	-0.3738787095957897
chr14	68733500	68734500	-0.8405471326400908
chr14	68733600	68734600	-1.2353430817159494
chr14	68733700	68734700	-0.9852047744837396
chr14	68733800	68734800	-0.4032704065650593
chr14	68733900	68734900	-0.835231532330101
chr14	68734000	68735000	-1.2207779985315954
chr14	68734100	68735100	-0.8273113696752155
chr14	68734200	68735200	-0.10409353970895673
chr14	68734300	68735300	0.1735993593088044
chr14	68734400	68735400	0.199357468522055
chr14	68734500	68735500	1.1521441807735304
chr14	68734600	68735600	0.918168155649068
chr14	68734700	68735700	0.8871883760542856
chr14	68734800	68735800	0.7484639324198804
chr14	68734900	68735900	1.6090553392320757
chr14	68735000	68736000	1.3479173206411423
chr14	68735100	68736100	1.0697079714425926
chr14	68735200	68736200	0.08845794410418822
chr14	68735300	68736300	0.6722782094195687
chr14	68735400	68736400	0.3486528460247641
chr14	68735500	68736500	-0.026387532222019533
chr14	68735600	68736600	0.23345137282586245
chr14	68735700	68736700	0.4506685237459665
chr14	68735800	68736800	0.31300505170839593
chr14	68735900	68736900	0.1545418456989705
chr14	68736000	68737000	0.7036127260319058
chr14	68736100	68737100	1.211573395175312
chr14	68736200	68737200	2.0144499511369145
chr14	68736300	68737300	1.3286827850572245
chr14	68736400	68737400	1.475257390484459
chr14	68736500	68737500	1.0937986968615183
chr14	68736600	68737600	0.7802212385699699
chr14	68736700	68737700	0.32401280137353416
chr14	68736800	68737800	-0.15311148028325966
chr14	68736900	68737900	-0.4770618317100516
chr14	68737000	68738000	-0.3094008273331141
chr14	68737100	68738100	-0.2677677445520604
chr14	68737200	68738200	-0.4089240162657713
chr14	68737300	68738300	-0.011350475085213092
chr14	68737400	68738400	0.011242641401517841
chr14	68737500	68738500	0.13198684218710596
chr14	68737600	68738600	0.8712054176627042
chr14	68737700	68738700	0.8258952863779763
chr14	68737800	68738800	1.3559099375102015
chr14	68738300	68739300	-1.6664115969955486
chr14	68738400	68739400	-2.2516016203457063
chr14	68738700	68739700	-2.7053104681560405
chr14	68738800	68739800	-3.1286553495919613
chr14	68738900	68739900	-3.1668557272143727
chr14	68739000	68740000	-3.0587982131496947
chr14	68739100	68740100	-2.3123324475060074
chr14	68739200	68740200	-1.8698386372944693
chr14	68739300	68740300	-1.8143332003474173
chr14	68739400	68740400	-1.3043248059918038
chr14	68739500	68740500	-1.1514612867144949
chr14	68739600	68740600	-0.5475288171550868
chr14	68739700	68740700	-0.3050830782515999
chr14	68739800	68740800	0.09034927719667696
chr14	68739900	68740900	0.6357906986116294
chr14	68740000	68741000	0.3591055641811193
chr14	68740100	68741100	-0.5706906985529216
chr14	68740200	68741200	-0.20705168994552334
chr14	68740300	68741300	-0.014088997296915647
chr14	68740400	68741400	-0.032621047195273166
chr14	68740500	68741500	-0.7413806728433404
chr14	68740600	68741600	-0.5495112276327804
chr14	68740700	68741700	-0.6517889787407761
chr14	68740800	68741800	-0.5795089481505359
chr14	68740900	68741900	-0.7305756161548058
chr14	68741000	68742000	-0.12318287574757339
chr14	68741100	68742100	0.03980573047821065
chr14	68741200	68742200	-0.44993770949737066
chr14	68741300	68742300	0.04006914616138798
chr14	68741400	68742400	0.5338008461166117
chr14	68741500	68742500	1.0845956160423675
chr14	68741600	68742600	0.6471898084522167
chr14	68741700	68742700	0.5602640765779805
chr14	68741800	68742800	-0.19024858549745607
chr14	68741900	68742900	0.12021606715108007
chr14	68742000	68743000	-0.13537461611994075
chr14	68742100	68743100	0.16873581468202112
chr14	68742200	68743200	0.7613550483561808
chr14	68742300	68743300	0.06727702444090508
chr14	68742400	68743400	-0.6140978640861182
chr14	68742500	68743500	-0.2928595221735075
chr14	68742600	68743600	0.13931635876476145
chr14	68742700	68743700	0.2458181314031646
chr14	68742800	68743800	1.3530381565863243
chr14	68742900	68743900	1.5447075586484853
chr14	68743000	68744000	1.2901589812497578
chr14	68743100	68744100	1.12684114225482
chr14	68743200	68744200	0.945599850152271
chr14	68743300	68744300	1.3662411281007918
chr14	68743400	68744400	1.5460103826622769
chr14	68743500	68744500	1.4765803261298514
chr14	68743600	68744600	0.6675508411025493
chr14	68743700	68744700	0.6247144403207141
chr14	68743800	68744800	0.6262063163248531
chr14	68743900	68744900	0.3427859391097606
chr14	68744000	68745000	0.6451533069625853
chr14	68744100	68745100	0.6429982685510075
chr14	68744200	68745200	0.8510571823354786
chr14	68744300	68745300	0.7176978173075209
chr14	68744400	68745400	0.5009940182859266
chr14	68744500	68745500	0.3758451322238133
chr14	68744600	68745600	1.0402226007365674
chr14	68744700	68745700	0.4784708416196624
chr14	68744800	68745800	0.06837287622306154
chr14	68744900	68745900	-0.2379988001330879
chr14	68745000	68746000	-0.4405072589640279
chr14	68745100	68746100	-0.3550446251019391
chr14	68745200	68746200	-0.4070346121132048
chr14	68745300	68746300	-0.255164412247834
chr14	68745400	68746400	0.4360682575120978
chr14	68745500	68746500	0.3800820419735193
chr14	68745600	68746600	0.055632183229952316
chr14	68745700	68746700	1.0242672731378455
chr14	68745800	68746800	1.4495675109225885
chr14	68745900	68746900	1.5273688668202947
chr14	68746900	68747900	1.940569636245775
chr14	68747000	68748000	2.038278033780478
chr14	68747100	68748100	0.8686890469459738
chr14	68747200	68748200	0.31179073016475056
chr14	68747300	68748300	0.4301013448606809
chr14	68747400	68748400	0.42950843003800376
chr14	68747500	68748500	0.3903091068924771
chr14	68747600	68748600	0.501723155004796
chr14	68747700	68748700	0.5961840187709139
chr14	68747800	68748800	0.6240209762485471
chr14	68747900	68748900	-0.21385111876508955
chr14	68748700	68749700	0.5611847623740797
chr14	68748800	68749800	0.2895049896335037
chr14	68748900	68749900	-0.05800935624112572
chr14	68749000	68750000	-0.07291961554894281
chr14	68749100	68750100	-0.025932725472762416
chr14	68749200	68750200	0.04284776662122776
chr14	68749300	68750300	0.397038070075242
chr14	68749400	68750400	-0.10725531895638493
chr14	68749500	68750500	-0.4814826500371306
chr14	68749600	68750600	-0.7277353405766818
chr14	68749700	68750700	-1.4154241279155018
chr14	68749800	68750800	-1.357703822073712
chr14	68749900	68750900	-1.5080052759785985
chr14	68750000	68751000	-1.6841715562930786
chr14	68750100	68751100	-1.884124168960421
chr14	68750200	68751200	-2.2723904788640272
chr14	68750300	68751300	-2.972882956879657
chr14	68750400	68751400	-3.201117391954181
chr14	68750500	68751500	-2.8833981011366308
chr14	68750600	68751600	-2.3118220437337564
chr14	68750700	68751700	-2.055418623731411
chr14	68750800	68751800	-2.151087478182332
chr14	68750900	68751900	-1.6849175013165878
chr14	68751000	68752000	-1.5117479117437562
chr14	68751100	68752100	-1.5969677569618297
chr14	68751700	68752700	-0.6049176718402798
chr14	68751800	68752800	-0.5444163473097768
chr14	68751900	68752900	-0.9165177996990382
chr14	68752000	68753000	-0.8331450373138938
chr14	68752100	68753100	-1.4953688357855108
chr14	68752200	68753200	-0.6615355699412558
chr14	68752300	68753300	-0.301119650896292
chr14	68752400	68753400	-0.8754504004039863
chr14	68752500	68753500	-0.6850982162440143
chr14	68752600	68753600	0.009957550400013478
chr14	68752700	68753700	-0.5447342598251091
chr14	68752800	68753800	-0.4051705000905324
chr14	68752900	68753900	0.2561863753312061
chr14	68753000	68754000	0.1053138575170967
chr14	68753100	68754100	0.14124427049904253
chr14	68753200	68754200	-0.41515498322257777
chr14	68753300	68754300	-1.3471148844325738
chr14	68753400	68754400	-1.3109092593454508
chr14	68753500	68754500	-0.8457957251140559
chr14	68753600	68754600	-0.6749464423799316
chr14	68753700	68754700	-0.15425327765469599
chr14	68753800	68754800	0.0007804707448724547
chr14	68753900	68754900	-0.6916579888749834
chr14	68754000	68755000	-0.8382916782361012
chr14	68754200	68755200	-0.9043085745774474
chr14	68754800	68755800	-0.3900797358616041
chr14	68754900	68755900	-0.6799445877947895
chr14	68755000	68756000	-0.48470661168390056
chr14	68755100	68756100	-0.36895749153455054
chr14	68755200	68756200	-0.4617416626524351
chr14	68755300	68756300	-0.8754321314130314
chr14	68755400	68756400	-0.942241992047558
chr14	68755500	68756500	-1.1831009068658047
chr14	68755600	68756600	-1.0247423539491884
chr14	68755700	68756700	-1.5352068680529607
chr14	68755800	68756800	-1.0722436637226762
chr14	68755900	68756900	-0.5244733553727435
chr14	68756000	68757000	-0.042159637605801645
chr14	68756100	68757100	-0.4277631542673913
chr14	68756200	68757200	-0.2748361112080268
chr14	68756300	68757300	0.3824157884656884
chr14	68756400	68757400	0.3605046275981637
chr14	68756500	68757500	0.6964185647453285
chr14	68756600	68757600	0.5373371768476719
chr14	68756700	68757700	0.8972005135159434
chr14	68756800	68757800	1.5184502892730398
chr14	68756900	68757900	1.094725408180147
chr14	68757000	68758000	0.7069901651472928
chr14	68757100	68758100	0.7775831073244156
chr14	68757200	68758200	0.7863931243892988
chr14	68757300	68758300	0.4563211289309826
chr14	68757400	68758400	0.25760204619689697
chr14	68757500	68758500	-0.1665283854865684
chr14	68757600	68758600	-0.049745993804217715
chr14	68757700	68758700	-0.2481184216613471
chr14	68757800	68758800	-0.9246093253182012
chr14	68757900	68758900	-0.3172351816942133
chr14	68758000	68759000	-0.19571324862711467
chr14	68758100	68759100	0.1899183750116949
chr14	68758200	68759200	0.04799392077904792
chr14	68758300	68759300	-0.15984880782003275
chr14	68758400	68759400	-0.11386442551885373
chr14	68758500	68759500	0.5873807285619697
chr14	68758600	68759600	0.23501435238515306
chr14	68758700	68759700	-0.1692135469803668
chr14	68758800	68759800	-0.5275711598287001
chr14	68758900	68759900	-0.3197660772987682
chr14	68759000	68760000	-0.6751259932370064
chr14	68759100	68760100	-0.8616508990097296
chr14	68759200	68760200	-0.4928826719171466
chr14	68759300	68760300	-0.2598122583683619
chr14	68759400	68760400	-0.9298810284399964
chr14	68759500	68760500	-1.3666506473374465
chr14	68759600	68760600	-1.2105166096772466
chr14	68760700	68761700	-1.9972517768339733
chr14	68760800	68761800	-1.539100829013324
chr14	68760900	68761900	-0.8417097041299245
chr14	68761000	68762000	-1.871337120157143
chr14	68761100	68762100	-1.4792945013147258
chr14	68761200	68762200	-1.205076458514578
chr14	68761300	68762300	-0.8738772694070882
chr14	68761400	68762400	-0.6460301599643894
chr14	68761500	68762500	-1.166292044140918
chr14	68761600	68762600	-0.9937567731378958
chr14	68761700	68762700	-0.3401409311981165
chr14	68761800	68762800	-0.12914677114233222
chr14	68761900	68762900	-0.10747502429045
chr14	68762000	68763000	-0.08303827989862116
chr14	68762100	68763100	-0.2930888976925505
chr14	68762200	68763200	-0.6822454815377808
chr14	68762300	68763300	-0.006270246141404257
chr14	68762400	68763400	0.1112609134113665
chr14	68762500	68763500	0.3022791632698072
chr14	68762600	68763600	0.043504517051114015
chr14	68762700	68763700	0.23023542434323416
chr14	68762800	68763800	0.20573201671823613
chr14	68762900	68763900	-0.06766311940906257
chr14	68763000	68764000	0.5978741381267395
chr14	68763100	68764100	0.5723105860230989
chr14	68763200	68764200	0.16473872304846002
chr14	68763300	68764300	-0.35804808521262804
chr14	68763400	68764400	-0.5320362795738346
chr14	68763500	68764500	-1.3127398424111394
chr14	68763600	68764600	-1.193462139303834
chr14	68763700	68764700	-1.3506900638739232
chr14	68763800	68764800	-1.242824369335624
chr14	68763900	68764900	-0.8804170424558917
chr14	68764000	68765000	-0.44118244891449804
chr14	68764100	68765100	0.29089300342366825
chr14	68764200	68765200	0.7688288686087897
chr14	68766300	68767300	-0.8187914187344686
chr14	68766400	68767400	-1.2319993117553891
chr14	68766500	68767500	-1.1370838594012669
chr14	68766600	68767600	-0.9128731702112912
chr14	68766700	68767700	-0.21380705763899327
chr14	68766800	68767800	-0.14370160422186434
chr14	68766900	68767900	-0.450539952110204
chr14	68767000	68768000	-0.3904794618575561
chr14	68767100	68768100	-0.2707267020887522
chr14	68767200	68768200	-0.7721098314136411
chr14	68767300	68768300	-1.0475096318237131
chr14	68767400	68768400	-0.41151755898741
chr14	68767500	68768500	0.17119076754502344
chr14	68767600	68768600	-0.02651224782555197
chr14	68767700	68768700	0.09066345606599932
chr14	68767800	68768800	0.3194460162305831
chr14	68767900	68768900	0.25412154316180136
chr14	68768000	68769000	0.6258987822175875
chr14	68768100	68769100	0.22106225218266992
chr14	68768200	68769200	0.32405951830577506
chr14	68768300	68769300	0.8776062414438092
chr14	68768400	68769400	0.3198008025873359
chr14	68768500	68769500	-0.032747093998387745
chr14	68768600	68769600	-0.1807924708477743
chr14	68768700	68769700	-0.9722490358242868
chr14	68768800	68769800	-1.2425743951974633
chr14	68768900	68769900	-1.0734287838565333
chr14	68769000	68770000	-1.8648449613563283
chr14	68769100	68770100	-1.0838088129807455
chr14	68769200	68770200	-0.11656422265082753
chr14	68769300	68770300	-0.8620376867356055
chr14	68769400	68770400	-1.057577330152981
chr14	68769500	68770500	-1.0957635899384597
chr14	68769600	68770600	-0.5901626136244553
chr14	68769700	68770700	0.014395054931268813
chr14	68769800	68770800	0.7494617343620402
chr14	68769900	68770900	0.27781156469360385
chr14	68770000	68771000	1.0748117747528352
chr14	68770100	68771100	0.4805191343574091
chr14	68770200	68771200	-0.28937073956006143
chr14	68770300	68771300	0.3617623652652474
chr14	68770400	68771400	0.5458126200991498
chr14	68770500	68771500	0.7829822713305002
chr14	68770600	68771600	0.64869582034494
chr14	68770700	68771700	0.6114884449712823
chr14	68770800	68771800	0.6745852363194417
chr14	68770900	68771900	1.433147546349688
chr14	68771000	68772000	1.3137490853028038
chr14	68771100	68772100	1.4510982450895968
chr14	68771200	68772200	2.170174679178875
chr14	68771300	68772300	2.495562732863964
chr14	68771400	68772400	2.194930448735867
chr14	68771500	68772500	2.5268512993760703
chr14	68771600	68772600	2.9751254943720413
chr14	68771700	68772700	2.0437394505095443
chr14	68771800	68772800	1.28094743402287
chr14	68771900	68772900	0.4025221544942916
chr14	68772000	68773000	0.2667482044002673
chr14	68772100	68773100	0.5895608452877219
chr14	68772200	68773200	-0.915157645801174
chr14	68772300	68773300	-1.6830790989376516
chr14	68772400	68773400	-1.4802782263367695
chr14	68772500	68773500	-1.7039972428942065
chr14	68772600	68773600	-1.9567762472459909
chr14	68772700	68773700	-1.584307516340716
chr14	68772800	68773800	-1.4309346595974108
chr14	68772900	68773900	-0.6000098910131795
chr14	68773000	68774000	-0.5837191003759022
chr14	68773100	68774100	-0.4081816597528531
chr14	68773200	68774200	0.021102220040678108
chr14	68773300	68774300	0.4345477675937266
chr14	68773400	68774400	0.6874773801403763
chr14	68773500	68774500	1.1737856310967845
chr14	68773600	68774600	0.98352345480539
chr14	68773700	68774700	0.8938668345892872
chr14	68773800	68774800	0.94618386930766
chr14	68773900	68774900	1.12684565393077
chr14	68774000	68775000	1.314819496216657
chr14	68774100	68775100	0.6092076099513754
chr14	68774200	68775200	0.7335956860127727
chr14	68774300	68775300	0.2884130326235461
chr14	68774400	68775400	0.031000635688807045
chr14	68774500	68775500	-1.0219241007358135
chr14	68774600	68775600	-1.3988903924058125
chr14	68774700	68775700	-0.4717909843329244
chr14	68774800	68775800	0.08335501456919045
chr14	68774900	68775900	-0.41892844866086093
chr14	68775000	68776000	-0.16062885526951692
chr14	68775100	68776100	0.11700190723459765
chr14	68775200	68776200	-0.5607595337841129
chr14	68775300	68776300	-0.6824896994198967
chr14	68775400	68776400	0.026380942631845213
chr14	68775500	68776500	0.35815108471749235
chr14	68775600	68776600	0.6883860697852572
chr14	68775700	68776700	0.7407898933781542
chr14	68775800	68776800	0.4466777324771107
chr14	68775900	68776900	0.6008701760170739
chr14	68776000	68777000	0.19521093189433322
chr14	68776100	68777100	0.16766445147705694
chr14	68776200	68777200	0.90697904582144
chr14	68776300	68777300	1.0112748518789096
chr14	68776400	68777400	0.23542864548755704
chr14	68776500	68777500	-0.7487731863863729
chr14	68776600	68777600	-1.4905661164952182
chr14	68776700	68777700	-1.7288159643790817
chr14	68776800	68777800	-2.7410350854610845
chr14	68776900	68777900	-2.8108789574668576
chr14	68777000	68778000	-3.2865840470829624
chr14	68777100	68778100	-3.728513154261005
chr14	68777200	68778200	-3.628684912209348
chr14	68777300	68778300	-3.251186016125025
chr14	68777400	68778400	-3.0553891258024124
chr14	68777500	68778500	-1.9969915271370389
chr14	68777600	68778600	-0.8127902901675117
chr14	68777700	68778700	-1.5367926796859035
chr14	68777800	68778800	-1.1671626515452629
chr14	68778900	68779900	-0.12236269581531622
chr14	68779000	68780000	-0.20340194670017758
chr14	68779100	68780100	-0.4425869181991424
chr14	68779200	68780200	0.4591861664965831
chr14	68779300	68780300	0.2069059391035168
chr14	68779400	68780400	-0.2727207097790786
chr14	68779500	68780500	-0.8506403029476393
chr14	68779600	68780600	-1.1057081045424189
chr14	68779700	68780700	-1.443000269827526
chr14	68779800	68780800	-1.4624503934076238
chr14	68779900	68780900	-1.3140487657884612
chr14	68780000	68781000	-1.234425950864633
chr14	68780100	68781100	-1.0244455115126276
chr14	68780200	68781200	-1.567480014948786
chr14	68780300	68781300	-0.974031086501962
chr14	68780400	68781400	-0.7408005919177568
chr14	68780500	68781500	-0.2005033136335317
chr14	68780600	68781600	0.0996107447854306
chr14	68780700	68781700	0.31382545859913025
chr14	68780800	68781800	-0.08319501988302667
chr14	68780900	68781900	-0.4525288411866959
chr14	68781000	68782000	-0.2566577207715486
chr14	68781100	68782100	-0.5422150203360911
chr14	68781200	68782200	-0.13443379356661422
chr14	68781300	68782300	-0.013078271334649923
chr14	68781400	68782400	0.3657016575474776
chr14	68781500	68782500	0.3951812952357616
chr14	68781600	68782600	0.4159020101165305
chr14	68781700	68782700	0.869288293047836
chr14	68781800	68782800	1.3641295532254878
chr14	68781900	68782900	1.8026449660717547
chr14	68782000	68783000	1.3876984774120897
chr14	68782100	68783100	1.3863984806323075
chr14	68782200	68783200	0.7807182480223894
chr14	68782300	68783300	-0.004163842044254749
chr14	68782400	68783400	-0.4274931422212209
chr14	68782500	68783500	-0.6272646822600476
chr14	68782600	68783600	-0.668296035848078
chr14	68782700	68783700	-1.2247924156941117
chr14	68782800	68783800	-1.6054371683393127
chr14	68782900	68783900	-1.6875900840527251
chr14	68783000	68784000	-1.0750748107684884
chr14	68783100	68784100	-0.8928897542734942
chr14	68783200	68784200	-0.9393730851297226
chr14	68783300	68784300	-0.7034622948943253
chr14	68783400	68784400	-0.4559848967807384
chr14	68783500	68784500	-0.4718529310445086
chr14	68783600	68784600	-0.3727466757487337
chr14	68783700	68784700	-0.31000245115073244
chr14	68784300	68785300	-0.44756119971837577
chr14	68784400	68785400	-0.41409852459855895
chr14	68784500	68785500	-0.3354413131893785
chr14	68784600	68785600	0.07139175276128984
chr14	68784700	68785700	-0.0592304106961942
chr14	68784800	68785800	-0.4343101813886148
chr14	68784900	68785900	0.1619306986036104
chr14	68785000	68786000	0.6724962890745215
chr14	68785100	68786100	0.3362231594038093
chr14	68785200	68786200	0.6387816877742538
chr14	68785300	68786300	0.5733317789636697
chr14	68785400	68786400	1.2510716657979872
chr14	68785500	68786500	1.3987431314316157
chr14	68785600	68786600	0.4610790096414971
chr14	68785700	68786700	0.6680092377549119
chr14	68785800	68786800	1.0720381401302927
chr14	68785900	68786900	0.6352459232730111
chr14	68786000	68787000	0.6350314652236629
chr14	68786100	68787100	1.16665215632626
chr14	68786200	68787200	0.9771537239949132
chr14	68786300	68787300	1.2603377825069009
chr14	68786400	68787400	0.6728037602521426
chr14	68787300	68788300	0.3212633426816315
chr14	68787400	68788400	0.2833153763541257
chr14	68787500	68788500	-0.11814148980045235
chr14	68787600	68788600	0.30627351152987675
chr14	68789000	68790000	4.50050807918859
chr14	68789100	68790100	5.7081655394449875
chr14	68789200	68790200	6.3619881936251765
chr14	68789300	68790300	7.434528846897101
chr14	68789400	68790400	8.209748864235435
chr14	68789500	68790500	8.667749638043157
chr14	68789600	68790600	8.015517190183182
chr14	68789700	68790700	7.387617018128707
chr14	68789800	68790800	7.822502695337099
chr14	68790900	68791900	-1.4128525628566817
chr14	68791000	68792000	-2.5721434448540115
chr14	68791100	68792100	-5.323789352859987
chr14	68792800	68793800	-1.7780479638332
chr14	68792900	68793900	0.6154122860419131
chr14	68793000	68794000	-0.33408510602307107
chr14	68793100	68794100	0.4896139029066754
chr14	68793200	68794200	1.468865821843637
chr14	68793300	68794300	1.4639118419370674
chr14	68793400	68794400	2.6599529037112437
chr14	68793500	68794500	2.295435729661925
chr14	68793600	68794600	2.6410046431606973
chr14	68793700	68794700	2.6070942727946966
chr14	68793800	68794800	2.385499908213905
chr14	68793900	68794900	2.568717005214301
chr14	68794000	68795000	3.0854555964290316
chr14	68794100	68795100	2.4782884832149623
chr14	68794600	68795600	1.0967828835571831
chr14	68794700	68795700	1.6572919601818104
chr14	68794800	68795800	1.5394504294194609
chr14	68794900	68795900	1.7211706924495933
chr14	68795000	68796000	1.8765572768827803
chr14	68795100	68796100	2.0972834645693683
chr14	68795200	68796200	2.088800171515401
chr14	68795400	68796400	2.143372705036448
chr14	68795500	68796500	3.0025906197543484
chr14	68795600	68796600	1.8608757599083403
chr14	68796000	68797000	1.7172754646995656
chr14	68796100	68797100	1.5388862208354286
chr14	68796200	68797200	1.580263188695674
chr14	68796300	68797300	2.0042735911970886
chr14	68796400	68797400	1.6492211176346243
chr14	68796500	68797500	1.715379004517414
chr14	68796600	68797600	1.931887699692256
chr14	68796700	68797700	1.7698123225752416
chr14	68796800	68797800	2.494074551401765
chr14	68796900	68797900	2.6009081401411334
chr14	68797000	68798000	2.1229387900337477
chr14	68797100	68798100	1.9866812936864344
chr14	68797200	68798200	1.6207297247052228
chr14	68797300	68798300	1.0059729766839791
chr14	68797900	68798900	1.7136085853651564
chr14	68798000	68799000	1.6895304187112117
chr14	68798100	68799100	1.7010178031743737
chr14	68798200	68799200	1.6593737045230457
chr14	68798300	68799300	1.7150850283272694
chr14	68799500	68800500	2.465532324258504
chr14	68799600	68800600	2.9793500119088754
chr14	68799700	68800700	2.182207857565549
chr14	68799800	68800800	2.362303161132014
chr14	68799900	68800900	1.9496391843753762
chr14	68800000	68801000	1.3511440944520028
chr14	68800100	68801100	1.0960714805151726
chr14	68800200	68801200	1.8236892271053216
chr14	68800300	68801300	2.7428289960098744
chr14	68800400	68801400	2.3073906434053097
chr14	68800500	68801500	2.89867140300623
chr14	68801100	68802100	1.9259035122210524
chr14	68801200	68802200	1.9831874357764545
chr14	68801300	68802300	1.649536300258437
chr14	68801400	68802400	1.1453775816788418
chr14	68801500	68802500	0.2800161597352335
chr14	68801600	68802600	0.6835022495284729
chr14	68801700	68802700	1.4062579318081556
chr14	68801800	68802800	1.9186915835950764
chr14	68801900	68802900	2.5982854244554736
chr14	68802000	68803000	2.5506908104506545
chr14	68802100	68803100	2.932254419132628
chr14	68802200	68803200	2.7107960560520827
chr14	68802300	68803300	2.6535479506324
chr14	68802400	68803400	2.341400361455241
chr14	68802500	68803500	2.3596127111114207
chr14	68802600	68803600	2.0613625837831275
chr14	68802700	68803700	1.4567591925528032
chr14	68802800	68803800	0.6741388998681606
chr14	68802900	68803900	0.2944420785280542
chr14	68803000	68804000	0.4569986505182992
chr14	68803100	68804100	0.3277769015205363
chr14	68803200	68804200	0.8199993758286708
chr14	68803300	68804300	1.1727838014586778
chr14	68803400	68804400	1.5590391981482996
chr14	68803500	68804500	1.7796493815294958
chr14	68803600	68804600	1.5254093630858774
chr14	68803700	68804700	1.456790681636149
chr14	68803800	68804800	1.7283433603824512
chr14	68805000	68806000	1.2528836702640185
chr14	68805100	68806100	1.4158828758063415
chr14	68805200	68806200	1.2871493352116894
chr14	68805300	68806300	1.2877432843529435
chr14	68806400	68807400	2.9628730975470843
chr14	68806500	68807500	3.35124811366262
chr14	68806600	68807600	3.725526033025392
chr14	68806700	68807700	3.5581085079242003
chr14	68806800	68807800	3.70903419640539
chr14	68806900	68807900	3.636183915089268
chr14	68807000	68808000	3.0774765778294695
chr14	68807100	68808100	3.059850823891319
chr14	68807200	68808200	3.733083472489244
chr14	68807300	68808300	3.2025829632142297
chr14	68807400	68808400	3.8209761122900963
chr14	68807500	68808500	4.028346338685342
chr14	68807600	68808600	3.6017258708199944
chr14	68807700	68808700	3.7609194491232367
chr14	68807800	68808800	2.9466346790590245
chr14	68807900	68808900	2.7130132454355933
chr14	68808000	68809000	2.7462848596695117
chr14	68808100	68809100	2.825342027099772
chr14	68808200	68809200	2.6000783212159417
chr14	68808300	68809300	2.5899495891957494
chr14	68808400	68809400	1.7301073550924484
chr14	68808500	68809500	1.0266044812613273
chr14	68808600	68809600	1.3310934256773528
chr14	68808700	68809700	1.6603820582175903
chr14	68808800	68809800	1.3473788831086098
chr14	68808900	68809900	1.4872084367421796
chr14	68809000	68810000	1.817350603209146
chr14	68809100	68810100	2.058361747320018
chr14	68809200	68810200	2.6530955502799505
chr14	68809300	68810300	2.5616603359730536
chr14	68809400	68810400	2.4889467684942423
chr14	68809500	68810500	2.5273823170798564
chr14	68809600	68810600	2.5536442723491146
chr14	68809700	68810700	2.2218783549025374
chr14	68809800	68810800	3.031532851420719
chr14	68809900	68810900	2.7381828000240644
chr14	68810000	68811000	2.744896805313316
chr14	68810100	68811100	2.4345909288509366
chr14	68810200	68811200	1.720408296350895
chr14	68810300	68811300	1.4496718887337785
chr14	68810400	68811400	1.9780556323949727
chr14	68810500	68811500	2.141869903118738
chr14	68810600	68811600	1.8343187263936016
chr14	68810700	68811700	1.806108655336209
chr14	68811900	68812900	2.8807065818494886
chr14	68812000	68813000	3.2358582397912032
chr14	68812100	68813100	3.4239764578078766
chr14	68812200	68813200	3.619450123199576
chr14	68812300	68813300	3.1096916835561563
chr14	68812400	68813400	2.879224973051301
chr14	68812500	68813500	2.6069313858112784
chr14	68812600	68813600	2.6918564345804894
chr14	68812700	68813700	2.4943101877563394
chr14	68812800	68813800	2.3320169171122243
chr14	68819500	68820500	1.805934597372008
chr14	68819600	68820600	2.2003900745207603
chr14	68819700	68820700	2.3361561373307347
chr14	68819800	68820800	2.3612505081876
chr14	68819900	68820900	2.3200176963640144
chr14	68820000	68821000	2.537381256559554
chr14	68820100	68821100	2.5843999796901738
chr14	68820200	68821200	2.7111339338966403
chr14	68820300	68821300	2.084346173541645
chr14	68820400	68821400	2.2322543149979084
chr14	68821500	68822500	2.7743304783982783
chr14	68821600	68822600	3.1309135804225248
chr14	68821700	68822700	2.8859524849360185
chr14	68821800	68822800	2.7002830405868514
chr14	68821900	68822900	2.8057829370219127
chr14	68822000	68823000	2.9002254796567395
chr14	68822100	68823100	2.914871087288857
chr14	68822200	68823200	2.154576122946596
chr14	68822900	68823900	0.0170220278386218
chr14	68823000	68824000	0.23191582246011225
chr14	68823100	68824100	0.2189246104494693
chr14	68823200	68824200	0.37221918631762746
chr14	68823300	68824300	0.9273698244269784
chr14	68823400	68824400	1.380721613653905
chr14	68823500	68824500	0.8727143616325107
chr14	68823600	68824600	0.3939273645620169
chr14	68823700	68824700	1.3294434480371864
chr14	68823800	68824800	2.342990777146214
chr14	68823900	68824900	2.2933689579718246
chr14	68824000	68825000	2.5787505908144897
chr14	68824100	68825100	2.871765445293411
chr14	68824200	68825200	2.532847675960136
chr14	68824300	68825300	1.9152987430236508
chr14	68824400	68825400	1.1668406390911479
chr14	68824500	68825500	1.7514570766323438
chr14	68824600	68825600	2.113148572318714
chr14	68824700	68825700	1.6733106658600885
chr14	68824800	68825800	1.1421202350120343
chr14	68824900	68825900	1.7692961996342094
chr14	68825000	68826000	1.9524970482875357
chr14	68825100	68826100	1.9533139602015808
chr14	68825200	68826200	1.9785848264595856
chr14	68825300	68826300	2.3901983284360764
chr14	68825400	68826400	3.0059585344658144
chr14	68825500	68826500	2.8932062190969785
chr14	68825600	68826600	3.0624686397454983
chr14	68825700	68826700	2.6380452929342986
chr14	68825800	68826800	2.4324784657547496
chr14	68825900	68826900	1.8973653612900516
chr14	68826000	68827000	1.335400651057681
chr14	68826100	68827100	1.004075654330013
chr14	68826200	68827200	0.3129346034860836
chr14	68826300	68827300	0.30340015796406794
chr14	68826400	68827400	0.3030542322934255
chr14	68826500	68827500	0.6548581884356698
chr14	68826600	68827600	0.22652565117488035
chr14	68826700	68827700	0.5213955074895061
chr14	68826800	68827800	0.5542967947436903
chr14	68826900	68827900	0.6360357276799136
chr14	68827000	68828000	0.6091643442110241
chr14	68827100	68828100	0.6200044537111059
chr14	68827200	68828200	1.2093406112351377
chr14	68827300	68828300	0.7239137602212633
chr14	68828400	68829400	0.33178129101342524
chr14	68828500	68829500	0.01454101203254136
chr14	68828600	68829600	-0.2618371617217584
chr14	68828700	68829700	0.3302567745244263
chr14	68828800	68829800	0.1090907174038982
chr14	68828900	68829900	0.4981565616051799
chr14	68829000	68830000	0.7897774012149611
chr14	68829100	68830100	0.44951393467686257
chr14	68829200	68830200	-0.0005270506973030669
chr14	68829300	68830300	0.7921571689009314
chr14	68829400	68830400	0.7110806312441761
chr14	68829500	68830500	1.3019570241640792
chr14	68829600	68830600	1.8145213255351176
chr14	68829700	68830700	0.7901017931613773
chr14	68829800	68830800	1.338728194110114
chr14	68829900	68830900	1.3412703378534083
chr14	68831500	68832500	-0.7561399712121502
chr14	68831600	68832600	-1.2610413071120623
chr14	68831700	68832700	-1.1688312167090704
chr14	68831800	68832800	-1.1603938263941858
chr14	68831900	68832900	-1.1158860644733404
chr14	68832000	68833000	-1.0478753804196637
chr14	68832100	68833100	-0.7594609464722998
chr14	68832200	68833200	-0.5932939541444857
chr14	68832300	68833300	-0.06298424292884805
chr14	68832400	68833400	0.8304402438794432
chr14	68832500	68833500	0.9321471888506954
chr14	68832600	68833600	1.5492435326818317
chr14	68832700	68833700	1.6704253833404192
chr14	68832800	68833800	1.5518312800855696
chr14	68832900	68833900	1.011939661452035
chr14	68833000	68834000	0.8989324365338862
chr14	68833100	68834100	0.5868620352948574
chr14	68833200	68834200	0.8459525366544053
chr14	68833300	68834300	0.6256395972074761
chr14	68833400	68834400	0.11960111614919675
chr14	68833500	68834500	-0.466691803846913
chr14	68833600	68834600	-0.07109541075271017
chr14	68833700	68834700	0.5426049863094219
chr14	68833800	68834800	0.8903729658052777
chr14	68833900	68834900	2.094204889414224
chr14	68834000	68835000	2.1540835750646083
chr14	68835400	68836400	-1.2164073361763248
chr14	68835500	68836500	-1.0373335526712992
chr14	68835600	68836600	-1.3080198528287428
chr14	68835700	68836700	-1.080715611391151
chr14	68835800	68836800	-1.2842437886357159
chr14	68835900	68836900	-1.0441460742005555
chr14	68836000	68837000	-0.6663298864710585
chr14	68836100	68837100	-0.5929222664978181
chr14	68836200	68837200	-0.4149824956355767
chr14	68836300	68837300	-0.6169669772522948
chr14	68836400	68837400	-0.11206529310420632
chr14	68836500	68837500	-0.18711271151137804
chr14	68836600	68837600	-0.4092555652896053
chr14	68836700	68837700	-0.40125938935106426
chr14	68836800	68837800	0.7073932244068424
chr14	68836900	68837900	1.3718318349312293
chr14	68837000	68838000	1.256585227043928
chr14	68837100	68838100	1.5524021504786574
chr14	68837200	68838200	1.5556860355452389
chr14	68837300	68838300	1.9526191292873216
chr14	68837400	68838400	1.4330082950632557
chr14	68837500	68838500	1.6111512507231671
chr14	68837600	68838600	2.7318728973192563
chr14	68839200	68840200	1.1237553677006071
chr14	68839300	68840300	1.5015532426482645
chr14	68839400	68840400	1.3054909912069477
chr14	68839500	68840500	1.4978150864600372
chr14	68839600	68840600	1.6732447265502004
chr14	68839700	68840700	1.8841642880690344
chr14	68839800	68840800	1.8940728572737788
chr14	68839900	68840900	1.8518516541831327
chr14	68840000	68841000	1.8352408376565281
chr14	68840100	68841100	1.1445136927156678
chr14	68841100	68842100	3.077355607860983
chr14	68841200	68842200	3.051391365770314
chr14	68841300	68842300	2.9630949545658902
chr14	68841400	68842400	2.65551138204024
chr14	68841500	68842500	2.4723673281601792
chr14	68841600	68842600	2.486717389520813
chr14	68841700	68842700	2.627547630320356
chr14	68841800	68842800	2.5693851679113338
chr14	68841900	68842900	1.78432397493355
chr14	68842000	68843000	1.8963235321217002
chr14	68842100	68843100	2.414651799606286
chr14	68842200	68843200	2.3842283925292733
chr14	68842300	68843300	2.5177759446566754
chr14	68842400	68843400	2.4221536019377825
chr14	68842500	68843500	1.7408241561366808
chr14	68842600	68843600	2.3425639412856603
chr14	68842700	68843700	2.10732556777988
chr14	68842800	68843800	2.3469164919111494
chr14	68842900	68843900	1.8933135630986069
chr14	68843000	68844000	1.6946102130259186
chr14	68843100	68844100	0.7892751029021243
chr14	68843200	68844200	0.802871685849559
chr14	68843300	68844300	0.5823329795837477
chr14	68843400	68844400	0.1073317869531867
chr14	68843500	68844500	0.9528181698835004
chr14	68843600	68844600	0.790057496768727
chr14	68843700	68844700	0.15383583622312272
chr14	68843800	68844800	-0.0906462884235964
chr14	68843900	68844900	0.4977421585049886
chr14	68844000	68845000	0.33638020692825993
chr14	68844100	68845100	1.435710443352068
chr14	68844200	68845200	1.4156059502906884
chr14	68844300	68845300	1.153842915113652
chr14	68844400	68845400	1.1463948270860045
chr14	68844500	68845500	1.4371588675457043
chr14	68844600	68845600	1.0197439039194716
chr14	68844700	68845700	1.8773199638777407
chr14	68844800	68845800	1.9928672822457496
chr14	68844900	68845900	2.083122523010647
chr14	68845500	68846500	0.6968291482255176
chr14	68845600	68846600	0.8058027640479245
chr14	68845700	68846700	0.8433853317232644
chr14	68845800	68846800	0.4095751820841895
chr14	68845900	68846900	0.07372407286137994
chr14	68846000	68847000	0.11905894043778259
chr14	68846100	68847100	0.3744760405648139
chr14	68846200	68847200	0.8135940670840189
chr14	68846300	68847300	0.3914397576362891
chr14	68846400	68847400	0.34634746603167743
chr14	68846500	68847500	0.9361737481618386
chr14	68846600	68847600	0.4850250455155932
chr14	68846700	68847700	-0.07272513543332478
chr14	68846800	68847800	-0.1935405472146506
chr14	68846900	68847900	-0.09595924181223048
chr14	68847000	68848000	-0.39333971933465295
chr14	68847100	68848100	-0.2411826612714517
chr14	68847200	68848200	-0.28272329891213144
chr14	68847300	68848300	0.2480381860700346
chr14	68847400	68848400	-0.20813374043311134
chr14	68847500	68848500	-1.1115682177744757
chr14	68847600	68848600	-0.8674484873415064
chr14	68848900	68849900	0.18847647880103
chr14	68849000	68850000	0.14680676484493535
chr14	68849100	68850100	0.13143809828481695
chr14	68849200	68850200	0.5949348161994013
chr14	68849300	68850300	0.5271509674500701
chr14	68849400	68850400	0.8354554463237638
chr14	68849500	68850500	0.1948203407107828
chr14	68849600	68850600	0.3380759436862091
chr14	68849700	68850700	0.1507391622387464
chr14	68849800	68850800	0.16875705049736195
chr14	68849900	68850900	0.4317724405772461
chr14	68850000	68851000	0.4713713193269237
chr14	68851100	68852100	1.718615003081043
chr14	68851200	68852200	1.4811847590329474
chr14	68851300	68852300	0.8291521338097323
chr14	68851400	68852400	0.8568268028830116
chr14	68851500	68852500	0.9331866054509584
chr14	68851600	68852600	0.7830519148545546
chr14	68851700	68852700	1.0746674167896004
chr14	68851800	68852800	1.568575041760824
chr14	68851900	68852900	0.7952403990645897
chr14	68852000	68853000	0.5511677109275421
chr14	68852100	68853100	-0.2444030074298008
chr14	68852200	68853200	-0.8456067435525807
chr14	68852300	68853300	-0.07205545760952846
chr14	68852400	68853400	-0.31862250514665025
chr14	68852500	68853500	-0.5376895965298585
chr14	68852600	68853600	-0.5724167306437964
chr14	68852700	68853700	-0.4860620336147313
chr14	68852800	68853800	-0.4940208644065262
chr14	68852900	68853900	-0.36758956004879145
chr14	68853000	68854000	0.3689382238994718
chr14	68853100	68854100	1.0140584570768376
chr14	68853200	68854200	1.4992932370357028
chr14	68853300	68854300	1.6569042374714904
chr14	68853400	68854400	2.2912545289343442
chr14	68853500	68854500	1.9671137007640933
chr14	68853600	68854600	2.207489888214581
chr14	68853700	68854700	1.9690558177325053
chr14	68853800	68854800	1.6622042433733122
chr14	68853900	68854900	1.9126112685220664
chr14	68854000	68855000	2.143068791072875
chr14	68854100	68855100	1.81882041802032
chr14	68854200	68855200	1.5404514452557811
chr14	68854300	68855300	1.851599321798081
chr14	68854400	68855400	1.847613460901284
chr14	68854500	68855500	2.5547428424367618
chr14	68854600	68855600	2.7400253539795334
chr14	68854700	68855700	3.0010208123210265
chr14	68854800	68855800	3.35681348734856
chr14	68854900	68855900	3.3900190327048745
chr14	68855000	68856000	2.9609489406084117
chr14	68855100	68856100	3.425808241013417
chr14	68856200	68857200	1.6624215069026087
chr14	68856300	68857300	1.7755289978989397
chr14	68856400	68857400	1.6793173409351494
chr14	68857000	68858000	2.6568791128366778
chr14	68857100	68858100	2.676188899257969
chr14	68857200	68858200	1.7998841391149838
chr14	68857300	68858300	0.8175131285725545
chr14	68857400	68858400	1.6418672922944668
chr14	68857500	68858500	1.0362191954955422
chr14	68857600	68858600	0.10699247138170448
chr14	68857700	68858700	-0.5290956280850287
chr14	68857800	68858800	-0.08148643888253815
chr14	68857900	68858900	-0.656996553285502
chr14	68858000	68859000	-0.24292551653987235
chr14	68858100	68859100	-0.2475895743322945
chr14	68858200	68859200	0.03410736963344778
chr14	68858300	68859300	0.479675108923269
chr14	68858400	68859400	-0.6139408341626797
chr14	68860600	68861600	1.1513500115195694
chr14	68860700	68861700	2.16939056100431
chr14	68860800	68861800	1.7225581462882742
chr14	68860900	68861900	1.2508728635648019
chr14	68861000	68862000	1.243498695956146
chr14	68861100	68862100	0.8732190668865665
chr14	68861200	68862200	0.9625962038859828
chr14	68866200	68867200	0.414898800962876
chr14	68866300	68867300	-0.05706613364764657
chr14	68866400	68867400	-0.007945928893729718
chr14	68866500	68867500	-0.10344418578102668
chr14	68866600	68867600	0.17654742775017304
chr14	68866700	68867700	0.22510835496800435
chr14	68866800	68867800	0.9127556522573128
chr14	68866900	68867900	0.95991179668792
chr14	68867000	68868000	1.7632407043912968
chr14	68867100	68868100	1.4748479830785104
chr14	68867200	68868200	1.7327381451861683
chr14	68867300	68868300	1.4110212802819675
chr14	68867400	68868400	1.5920863519542336
chr14	68867500	68868500	1.7611253843077967
chr14	68870500	68871500	0.4773825052413663
chr14	68870600	68871600	0.1216206067872612
chr14	68870700	68871700	0.0803314955269386
chr14	68870800	68871800	0.050231643540748334
chr14	68870900	68871900	0.25677675428089497
chr14	68871000	68872000	0.4213782325475642
chr14	68871100	68872100	0.7475660155122187
chr14	68871200	68872200	-0.3085997466534773
chr14	68871300	68872300	0.1027049547094106
chr14	68871400	68872400	0.5481952322821967
chr14	68871500	68872500	0.3526960100197425
chr14	68871600	68872600	0.4475927620731751
chr14	68871700	68872700	0.747132292880663
chr14	68871800	68872800	0.6490450903689914
chr14	68871900	68872900	0.5501806605312101
chr14	68872000	68873000	0.5922104202492998
chr14	68872100	68873100	0.1293541848108506
chr14	68872200	68873200	0.8194927760917387
chr14	68872300	68873300	0.5132881835304082
chr14	68872400	68873400	0.2808590878865386
chr14	68872500	68873500	0.6635152410343185
chr14	68872600	68873600	0.6380552361486833
chr14	68873400	68874400	-1.2208941314360688
chr14	68873500	68874500	-0.6056752471594139
chr14	68873600	68874600	-0.5244569081486079
chr14	68873700	68874700	-0.4176633570780493
chr14	68873800	68874800	0.1437337341352172
chr14	68873900	68874900	0.7608151440238117
chr14	68874000	68875000	1.2069415640180523
chr14	68874100	68875100	1.82620641585204
chr14	68874200	68875200	1.7111238159770668
chr14	68874300	68875300	1.5530326576871665
chr14	68874400	68875400	2.056562807405908
chr14	68874500	68875500	1.6138106677579451
chr14	68874600	68875600	1.5403760311723338
chr14	68875400	68876400	0.6618607340088479
chr14	68875500	68876500	0.3176478990852957
chr14	68875600	68876600	0.677027593663916
chr14	68875700	68876700	1.1148931640884858
chr14	68875800	68876800	1.4094754816723092
chr14	68875900	68876900	1.9266098766639792
chr14	68876000	68877000	2.311081983698679
chr14	68876100	68877100	2.4063956853609505
chr14	68876200	68877200	2.9693910272053774
chr14	68876300	68877300	3.2981674774031764
chr14	68876400	68877400	3.7100398945310937
chr14	68876500	68877500	4.121006808050903
chr14	68876600	68877600	3.5749899558907616
chr14	68876700	68877700	3.1505779770036124
chr14	68876800	68877800	2.774282466047235
chr14	68876900	68877900	2.6843115517674674
chr14	68877000	68878000	2.496170791239733
chr14	68877100	68878100	2.850623646960095
chr14	68877200	68878200	2.353155165558513
chr14	68877300	68878300	2.159637689877092
chr14	68877400	68878400	2.5634657485501933
chr14	68877500	68878500	3.585889253115893
chr14	68877600	68878600	3.994552930151288
chr14	68877700	68878700	4.350490324080705
chr14	68877800	68878800	4.625505341644391
chr14	68877900	68878900	4.436697938219882
chr14	68878000	68879000	4.39094989819167
chr14	68878100	68879100	4.231582602303141
chr14	68878200	68879200	4.222802641450238
chr14	68878300	68879300	4.100246873529459
chr14	68878400	68879400	3.2488697604568766
chr14	68878500	68879500	2.598965973813239
chr14	68878600	68879600	3.240710450118083
chr14	68878700	68879700	3.432142860301739
chr14	68878800	68879800	3.6498487256041874
chr14	68878900	68879900	4.2654603052399445
chr14	68879000	68880000	4.923246911621124
chr14	68879100	68880100	5.289594118661242
chr14	68879200	68880200	5.44668303174999
chr14	68879300	68880300	4.9937027223511485
chr14	68879400	68880400	5.206504995001835
chr14	68879500	68880500	5.169294046060688
chr14	68879600	68880600	5.1406725857424345
chr14	68879700	68880700	4.4632878454432765
chr14	68879800	68880800	4.745689130258358
chr14	68879900	68880900	4.817001750642927
chr14	68880000	68881000	4.646801786496292
chr14	68880100	68881100	4.349665447904775
chr14	68880200	68881200	4.2345333927906985
chr14	68880300	68881300	3.8470581037482336
chr14	68880400	68881400	3.8975387800669448
chr14	68880500	68881500	3.5914684745851195
chr14	68880600	68881600	3.125811215101819
chr14	68880700	68881700	3.2289098075362728
chr14	68880800	68881800	2.7857681742246765
chr14	68880900	68881900	2.2693356975391334
chr14	68882000	68883000	4.540879910318546
chr14	68882100	68883100	4.86727110310972
chr14	68882200	68883200	4.8461621943620745
chr14	68882300	68883300	4.837785407731017
chr14	68882400	68883400	4.4325974339494385
chr14	68882500	68883500	4.008797893862366
chr14	68882600	68883600	3.096247676235504
chr14	68882700	68883700	2.955095138452018
chr14	68882800	68883800	3.5611711745153087
chr14	68882900	68883900	2.8845565373094333
chr14	68883000	68884000	1.8913805009259923
chr14	68883100	68884100	1.4226409947445726
chr14	68883200	68884200	1.6634234859040211
chr14	68883300	68884300	1.921315912013675
chr14	68883400	68884400	1.9250910485251025
chr14	68883500	68884500	2.1999020122116097
chr14	68883600	68884600	1.8940124528953213
chr14	68883700	68884700	2.212394498301085
chr14	68883800	68884800	2.7516814324878154
chr14	68883900	68884900	3.699639978408748
chr14	68884000	68885000	3.977569400196727
chr14	68884100	68885100	3.9149305815100015
chr14	68884200	68885200	4.043993519251571
chr14	68884300	68885300	3.633824575318112
chr14	68884400	68885400	4.032736960117733
chr14	68884500	68885500	4.721067054771048
chr14	68884600	68885600	5.790241767557681
chr14	68884700	68885700	5.657765721690673
chr14	68884800	68885800	5.800634694420812
chr14	68884900	68885900	5.2101926711709545
chr14	68885000	68886000	5.553672146070192
chr14	68885100	68886100	6.1011832762725176
chr14	68885200	68886200	6.178709281836063
chr14	68885300	68886300	6.155792969005869
chr14	68885400	68886400	5.869170694122367
chr14	68885500	68886500	5.28717870057538
chr14	68885600	68886600	4.728599267929707
chr14	68885700	68886700	4.5540026834313245
chr14	68885800	68886800	3.8895297635940214
chr14	68885900	68886900	3.9473666230964777
chr14	68886000	68887000	3.171365246443535
chr14	68886100	68887100	2.741822345593461
chr14	68886200	68887200	2.403442059987696
chr14	68886300	68887300	2.6844287679394268
chr14	68886400	68887400	2.6742264994457443
chr14	68886500	68887500	2.1181526082505613
chr14	68886600	68887600	2.0828596566297217
chr14	68886700	68887700	2.3318199334161966
chr14	68886800	68887800	2.186771946761928
chr14	68886900	68887900	1.9355241856103256
chr14	68887000	68888000	2.323673939876184
chr14	68887100	68888100	2.346891479274204
chr14	68887200	68888200	2.45695182569334
chr14	68887300	68888300	1.8730210908053482
chr14	68887800	68888800	1.9885589532507681
chr14	68887900	68888900	1.938314956802229
chr14	68888000	68889000	1.9586174142230244
chr14	68888100	68889100	1.9441066616251024
chr14	68888200	68889200	1.5825755198905522
chr14	68888300	68889300	1.65627729296409
chr14	68888400	68889400	1.5260209918435883
chr14	68890900	68891900	0.8272355714820013
chr14	68891000	68892000	1.267105586758938
chr14	68891100	68892100	1.7796465920002682
chr14	68891200	68892200	2.7401402055342685
chr14	68891300	68892300	3.2208412119719765
chr14	68891400	68892400	3.4244421547236223
chr14	68891500	68892500	3.614228106055234
chr14	68891600	68892600	4.378880583034014
chr14	68891700	68892700	4.02335504663121
chr14	68891800	68892800	4.365880804963028
chr14	68891900	68892900	3.65848144907767
chr14	68892000	68893000	3.0399354696301595
chr14	68892100	68893100	2.444491577532728
chr14	68892200	68893200	1.8092430412958287
chr14	68892300	68893300	1.7303368704314588
chr14	68892400	68893400	1.767034497979241
chr14	68892500	68893500	1.2671536330105018
chr14	68892600	68893600	1.4427334437518011
chr14	68892700	68893700	2.2120017728689603
chr14	68892800	68893800	2.6076408900520947
chr14	68892900	68893900	2.953176933906223
chr14	68893000	68894000	3.577717629280476
chr14	68893100	68894100	3.529284926948068
chr14	68893200	68894200	2.881312680622841
chr14	68893300	68894300	2.788904298788206
chr14	68893400	68894400	2.4232933737020548
chr14	68893500	68894500	2.947994083866322
chr14	68893600	68894600	2.482136968789875
chr14	68893700	68894700	2.4774486783811214
chr14	68893800	68894800	1.7484055663690503
chr14	68893900	68894900	1.5461758847079412
chr14	68894000	68895000	1.9591177596420313
chr14	68894100	68895100	2.4478648717208946
chr14	68894200	68895200	2.5342912948962795
chr14	68894300	68895300	2.311515327906444
chr14	68894400	68895400	2.90894041828084
chr14	68894500	68895500	2.7063716852103483
chr14	68894600	68895600	2.7785978195039296
chr14	68894700	68895700	2.232826251035781
chr14	68894800	68895800	2.8225349179588886
chr14	68894900	68895900	2.958007623872648
chr14	68895000	68896000	2.2030372718370708
chr14	68895100	68896100	1.8148524875391283
chr14	68895200	68896200	2.103512243305594
chr14	68895300	68896300	2.157773712980107
chr14	68895400	68896400	2.167387107759972
chr14	68895500	68896500	2.4232148308479813
chr14	68895600	68896600	2.3628476467215163
chr14	68895700	68896700	2.5677099899038334
chr14	68895800	68896800	2.3718728198554064
chr14	68895900	68896900	1.8502292071437367
chr14	68896000	68897000	2.178680753731491
chr14	68896100	68897100	2.077956015879918
chr14	68896200	68897200	2.2373855481772265
chr14	68896300	68897300	2.585909666917037
chr14	68896400	68897400	2.0744346436458505
chr14	68896500	68897500	2.13522325051458
chr14	68896600	68897600	1.9043261687415545
chr14	68896700	68897700	1.8792777145425599
chr14	68896800	68897800	1.7118986284789213
chr14	68896900	68897900	2.1576267211471976
chr14	68897000	68898000	1.8719594067681682
chr14	68897100	68898100	2.2289178693902887
chr14	68897200	68898200	1.7661866194815747
chr14	68897300	68898300	0.8514794486871675
chr14	68899400	68900400	2.8552479955533085
chr14	68899500	68900500	2.1640236437263267
chr14	68899600	68900600	1.6153856102058557
chr14	68899700	68900700	1.168462442031384
chr14	68899800	68900800	1.4721073653073595
chr14	68899900	68900900	1.3908793388200906
chr14	68901300	68902300	1.702933429001208
chr14	68901400	68902400	1.886431704686505
chr14	68901500	68902500	2.3154807288590686
chr14	68901600	68902600	3.0344950054509123
chr14	68901700	68902700	3.3938193625620716
chr14	68901800	68902800	3.5419135215698683
chr14	68901900	68902900	3.3243636463869395
chr14	68902000	68903000	3.226284754899873
chr14	68902100	68903100	3.439558449370181
chr14	68902200	68903200	2.64874223601936
chr14	68902300	68903300	2.626891715746213
chr14	68902400	68903400	2.9228947398760177
chr14	68902500	68903500	2.3671631906182853
chr14	68902600	68903600	1.8975823662387576
chr14	68902700	68903700	1.3304401376101782
chr14	68902800	68903800	1.3084731688501323
chr14	68902900	68903900	1.0518537321978303
chr14	68903000	68904000	0.7901892117778522
chr14	68903100	68904100	1.101583642240677
chr14	68903400	68904400	1.4417981110006417
chr14	68903500	68904500	1.4946872629714556
chr14	68903600	68904600	1.3497941069031258
chr14	68903700	68904700	2.067019107774364
chr14	68903800	68904800	2.5225680174402774
chr14	68903900	68904900	2.929577220606153
chr14	68904000	68905000	3.5302522882911
chr14	68904100	68905100	3.3859626419995785
chr14	68904200	68905200	3.3093575878964594
chr14	68904300	68905300	3.1727347296536452
chr14	68904400	68905400	2.5309237663288613
chr14	68904500	68905500	2.3240697719663213
chr14	68904600	68905600	2.3350009553383835
chr14	68904700	68905700	1.7493665678842676
chr14	68904800	68905800	1.81529938782468
chr14	68904900	68905900	1.4318507030043688
chr14	68905000	68906000	0.5676458546029386
chr14	68905100	68906100	0.4166147595849883
chr14	68905200	68906200	0.2706329254598626
chr14	68905300	68906300	0.11183475352829217
chr14	68905400	68906400	1.4170475593220953
chr14	68905500	68906500	1.4365359074124835
chr14	68905600	68906600	1.4794783256927535
chr14	68905700	68906700	1.8129167526938603
chr14	68905800	68906800	1.852885301406
chr14	68905900	68906900	1.6946070731775238
chr14	68906000	68907000	1.7900399054461584
chr14	68906100	68907100	2.1495006757870287
chr14	68908200	68909200	2.848783874358641
chr14	68908300	68909300	3.121178633433726
chr14	68908400	68909400	3.883775421886839
chr14	68908500	68909500	4.288722900632743
chr14	68908600	68909600	3.950624928808143
chr14	68908700	68909700	3.8579427080516715
chr14	68908800	68909800	3.8021620806831815
chr14	68908900	68909900	3.619572261668753
chr14	68909000	68910000	4.0810231175538085
chr14	68909100	68910100	3.717201902619777
chr14	68909200	68910200	2.8537264424707725
chr14	68909300	68910300	2.6681160187793203
chr14	68909400	68910400	2.012977379762263
chr14	68909500	68910500	1.9422241117109933
chr14	68909600	68910600	1.7763810455469873
chr14	68909700	68910700	1.6547132852212303
chr14	68909800	68910800	1.4974558899508053
chr14	68909900	68910900	1.5095656791600396
chr14	68910000	68911000	1.3068015616362205
chr14	68910100	68911100	1.4231323819999055
chr14	68910200	68911200	2.0829218047291818
chr14	68910300	68911300	1.791727590552434
chr14	68910400	68911400	1.9879612308927
chr14	68910500	68911500	2.1029581463412423
chr14	68910600	68911600	2.42316538009317
chr14	68910700	68911700	2.41701511398871
chr14	68910800	68911800	2.563465160375644
chr14	68910900	68911900	1.946002151153982
chr14	68911000	68912000	1.6727036738411407
chr14	68911100	68912100	1.5871581798992829
chr14	68911200	68912200	1.7838718507637106
chr14	68911300	68912300	2.9744573985520875
chr14	68911400	68912400	2.7103273896225835
chr14	68911500	68912500	2.3316967976643053
chr14	68911600	68912600	2.451696018397964
chr14	68911700	68912700	2.5907214950250497
chr14	68911800	68912800	2.5036110074812523
chr14	68911900	68912900	3.0172027168250226
chr14	68912000	68913000	3.1021110808959627
chr14	68912100	68913100	2.8901864103934463
chr14	68912200	68913200	2.2901097184796626
chr14	68912300	68913300	1.356888840739816
chr14	68912400	68913400	1.0646037577441954
chr14	68912500	68913500	1.5099048460649291
chr14	68912600	68913600	1.7867381928610484
chr14	68912700	68913700	1.7560482004027234
chr14	68912800	68913800	2.3580185429517084
chr14	68912900	68913900	2.319905884864679
chr14	68913000	68914000	2.0951618827186924
chr14	68913100	68914100	1.7678414064077428
chr14	68913200	68914200	2.0250636007970853
chr14	68913300	68914300	1.3337484172746703
chr14	68913400	68914400	1.4828127502110091
chr14	68913500	68914500	1.2847299309187932
chr14	68913600	68914600	0.9948516344553018
chr14	68913700	68914700	1.0509688368796395
chr14	68913800	68914800	0.9142116062972176
chr14	68913900	68914900	0.5300900948430388
chr14	68914000	68915000	0.29947231278037595
chr14	68914100	68915100	0.2439885699419398
chr14	68914200	68915200	-0.0034575885898210372
chr14	68914300	68915300	0.9277405633831636
chr14	68914400	68915400	1.371906415958673
chr14	68914500	68915500	1.2154283508527344
chr14	68914600	68915600	1.0330428005720884
chr14	68914700	68915700	0.7749145443564274
chr14	68914800	68915800	0.4873547703396085
chr14	68914900	68915900	0.6600775036818016
chr14	68915000	68916000	1.024833433088215
chr14	68915100	68916100	1.2683098431776778
chr14	68915200	68916200	0.9697681787856212
chr14	68915300	68916300	1.3558280791408377
chr14	68915400	68916400	1.067308148253742
chr14	68915500	68916500	1.0418705303190163
chr14	68915600	68916600	0.8477981489046477
chr14	68915700	68916700	0.9281605010458668
chr14	68915800	68916800	0.7795707447792203
chr14	68915900	68916900	1.0577303352187484
chr14	68916000	68917000	0.3575582864650655
chr14	68916100	68917100	0.20757075717410764
chr14	68916200	68917200	0.29901798538961194
chr14	68916300	68917300	0.1010664560489597
chr14	68916400	68917400	0.0048612346665789
chr14	68916500	68917500	-0.04084134857561498
chr14	68916600	68917600	0.4314525833802511
chr14	68916700	68917700	0.0009291925567443775
chr14	68916800	68917800	0.05615772074437325
chr14	68916900	68917900	-0.2023087195463138
chr14	68917000	68918000	0.21144995941916792
chr14	68917100	68918100	0.3032621563340652
chr14	68917200	68918200	0.5297418862163341
chr14	68917300	68918300	0.30218897789772303
chr14	68917400	68918400	0.4105523141365284
chr14	68917500	68918500	0.4765008855840706
chr14	68917600	68918600	-0.034571399925130405
chr14	68917700	68918700	0.4748658019891808
chr14	68917800	68918800	0.2934977531064001
chr14	68917900	68918900	0.16822833759406453
chr14	68918400	68919400	0.6971570203941974
chr14	68918500	68919500	0.7395981232305769
chr14	68918600	68919600	0.5321865269586581
chr14	68918700	68919700	0.35636242845925203
chr14	68918800	68919800	1.141822208902664
chr14	68918900	68919900	1.53352097500545
chr14	68919000	68920000	1.6262637346857003
chr14	68919100	68920100	1.7278456453751956
chr14	68919200	68920200	1.7147622841819112
chr14	68919300	68920300	2.2437848312208875
chr14	68919400	68920400	2.2903419025652108
chr14	68919500	68920500	1.3224375168014877
chr14	68919600	68920600	1.4873137059105632
chr14	68919700	68920700	1.7824215093364617
chr14	68919800	68920800	1.4497695891128701
chr14	68919900	68920900	1.126137921607698
chr14	68920000	68921000	1.1671128997908353
chr14	68920100	68921100	1.8957183290990736
chr14	68920200	68921200	1.9948519503098392
chr14	68920300	68921300	1.5237587888366402
chr14	68920400	68921400	1.839876645397616
chr14	68920500	68921500	2.9981503166999404
chr14	68920600	68921600	3.234023944994384
chr14	68920700	68921700	3.329842690527165
chr14	68920800	68921800	3.1314177727621293
chr14	68920900	68921900	3.4384605963259762
chr14	68921000	68922000	3.3812889444449645
chr14	68921100	68922100	1.7394643117136002
chr14	68921200	68922200	2.05558911961096
chr14	68921300	68922300	2.349034846603185
chr14	68921400	68922400	1.7967813692179526
chr14	68921500	68922500	1.8644834116944995
chr14	68921600	68922600	2.3520679986026765
chr14	68921700	68922700	2.3616294577373966
chr14	68921800	68922800	2.725968921494597
chr14	68921900	68922900	2.3936557730031365
chr14	68922000	68923000	2.7843194249943095
chr14	68922100	68923100	3.332223954495915
chr14	68922200	68923200	3.0219278589944483
chr14	68922300	68923300	2.868764438169271
chr14	68922400	68923400	2.832081542277453
chr14	68922500	68923500	2.363146024166044
chr14	68922600	68923600	1.9592845086897719
chr14	68922700	68923700	2.153413798060861
chr14	68922800	68923800	1.6899056057310635
chr14	68922900	68923900	1.9427445744901013
chr14	68923000	68924000	1.8433998385259023
chr14	68923100	68924100	1.8669130152182427
chr14	68923200	68924200	1.5700990884684032
chr14	68923300	68924300	1.5200066493429412
chr14	68923400	68924400	1.187421855783893
chr14	68923500	68924500	1.2171211316909394
chr14	68923600	68924600	1.4551456184190406
chr14	68923700	68924700	1.2883972115064404
chr14	68923800	68924800	1.2683613899610708
chr14	68923900	68924900	1.4136938418944072
chr14	68924000	68925000	1.3186690518790907
chr14	68924100	68925100	1.5192150369212782
chr14	68924200	68925200	1.5361041871896195
chr14	68924300	68925300	1.9681343473543442
chr14	68924400	68925400	2.865089509892888
chr14	68924500	68925500	3.1417104366094635
chr14	68924600	68925600	3.5671769401520064
chr14	68924700	68925700	4.141339401868437
chr14	68924800	68925800	4.843671732708319
chr14	68924900	68925900	4.796923039194712
chr14	68925000	68926000	4.294286509751612
chr14	68925100	68926100	3.6276074411345833
chr14	68925200	68926200	4.032662114207311
chr14	68925300	68926300	3.6158395681504856
chr14	68925400	68926400	3.3863529494563345
chr14	68925500	68926500	3.5704294809708013
chr14	68925600	68926600	2.72030654085606
chr14	68925700	68926700	2.2980140290787143
chr14	68925800	68926800	2.4809066341998003
chr14	68925900	68926900	2.0321669372216182
chr14	68926000	68927000	2.345106301799184
chr14	68926100	68927100	2.9957576589245623
chr14	68926200	68927200	2.3314151091830726
chr14	68926300	68927300	2.076039408657105
chr14	68926400	68927400	1.9436936439193544
chr14	68926500	68927500	2.1621335568594486
chr14	68926600	68927600	1.9924277231383616
chr14	68926700	68927700	1.773297386376108
chr14	68926800	68927800	0.9042665277146398
chr14	68926900	68927900	0.9397286143784908
chr14	68927000	68928000	0.9564279462663335
chr14	68927100	68928100	0.7784123442540778
chr14	68927200	68928200	0.6903562598017754
chr14	68927300	68928300	0.9084012980491122
chr14	68927400	68928400	0.6580753826573137
chr14	68927500	68928500	0.259080951397392
chr14	68927600	68928600	0.26900155722954816
chr14	68927700	68928700	0.18810375154951325
chr14	68927800	68928800	0.4087635474171536
chr14	68927900	68928900	0.7733718982770755
chr14	68928000	68929000	0.7978163073702154
chr14	68928100	68929100	1.242882699449928
chr14	68928200	68929200	1.5987165419585865
chr14	68928300	68929300	1.3925104448306735
chr14	68928400	68929400	1.9517476932705042
chr14	68928500	68929500	1.6403239399504428
chr14	68928600	68929600	2.2503455007337454
chr14	68928700	68929700	2.271048522480823
chr14	68928800	68929800	1.9029067765563463
chr14	68928900	68929900	2.0732626879753653
chr14	68929000	68930000	2.2332102470656086
chr14	68929100	68930100	1.5911355191212693
chr14	68929200	68930200	1.3760669892123971
chr14	68929300	68930300	1.3143579870926814
chr14	68929400	68930400	1.4036538515729202
chr14	68929500	68930500	1.1411802711356729
chr14	68929600	68930600	0.8851142854434836
chr14	68929700	68930700	0.326088186166295
chr14	68929800	68930800	0.5017325308389238
chr14	68929900	68930900	-0.34508940264281257
chr14	68930000	68931000	-0.33105846616431006
chr14	68930100	68931100	0.08723994239713248
chr14	68930200	68931200	0.7647722043848132
chr14	68930300	68931300	0.3113269824374061
chr14	68930400	68931400	0.1716953215258972
chr14	68930500	68931500	0.36071337762047695
chr14	68930600	68931600	0.6612866264760031
chr14	68930700	68931700	1.0611639581422012
chr14	68930800	68931800	1.5606172865678705
chr14	68930900	68931900	2.0093475639594587
chr14	68931000	68932000	1.975837350810504
chr14	68931100	68932100	1.6201029264384819
chr14	68931200	68932200	0.8465025537442152
chr14	68931300	68932300	1.5958818276524496
chr14	68931400	68932400	1.375301569850114
chr14	68932700	68933700	0.8950428100703867
chr14	68932800	68933800	0.8571783343382131
chr14	68932900	68933900	0.7149683963829834
chr14	68933000	68934000	0.5653993064633719
chr14	68933100	68934100	1.17621316599567
chr14	68933200	68934200	0.9085865606832196
chr14	68933300	68934300	0.9816325176302017
chr14	68933400	68934400	0.7069943587741041
chr14	68933500	68934500	0.714272620663044
chr14	68933900	68934900	-0.8037465428576049
chr14	68934000	68935000	-0.4098979448308051
chr14	68934100	68935100	-1.14742826592804
chr14	68934200	68935200	-0.4040471981899712
chr14	68934300	68935300	-0.4820672605455487
chr14	68935500	68936500	0.5992617414828598
chr14	68935600	68936600	0.6203484771757007
chr14	68935700	68936700	0.9207285280797636
chr14	68935800	68936800	0.33946019448791226
chr14	68935900	68936900	0.41214984681239003
chr14	68936000	68937000	-0.16375895767972032
chr14	68936100	68937100	0.02407062649010077
chr14	68936200	68937200	-0.6910540024189075
chr14	68936300	68937300	-0.4328657345064224
chr14	68936400	68937400	-1.0938014523893855
chr14	68936500	68937500	-1.314833636339877
chr14	68936600	68937600	-1.4478265329110134
chr14	68936700	68937700	-1.4350573477481063
chr14	68936800	68937800	-0.4997665100727969
chr14	68936900	68937900	-0.7226320714457601
chr14	68937000	68938000	-0.677585831309774
chr14	68937100	68938100	-0.5774037872648498
chr14	68937200	68938200	0.021078450463308456
chr14	68937300	68938300	0.7615085608382453
chr14	68937400	68938400	0.2373659693492373
chr14	68937500	68938500	0.8360799686825026
chr14	68937600	68938600	1.1245755391650034
chr14	68937700	68938700	1.4004518625646305
chr14	68937800	68938800	0.8456080730178615
chr14	68937900	68938900	1.2327947050601422
chr14	68938000	68939000	1.0630765288492119
chr14	68938100	68939100	1.2455111884707155
chr14	68938200	68939200	1.0403264169459454
chr14	68938300	68939300	1.4797922873661764
chr14	68938400	68939400	2.412526179638111
chr14	68938500	68939500	2.1179582246109683
chr14	68938600	68939600	2.2159959305792527
chr14	68938700	68939700	1.6261461914703426
chr14	68938800	68939800	1.3924501752035172
chr14	68938900	68939900	1.1878180306725254
chr14	68939000	68940000	1.5142884779994747
chr14	68939100	68940100	1.3151080393580237
chr14	68939200	68940200	1.8633036967180383
chr14	68939300	68940300	1.0419494192584469
chr14	68939400	68940400	0.7894914932902644
chr14	68939500	68940500	1.2232946836976577
chr14	68939600	68940600	0.9481055864095976
chr14	68939700	68940700	1.1760280600515494
chr14	68939800	68940800	1.3647497286225068
chr14	68939900	68940900	1.7018916929727776
chr14	68940000	68941000	1.9959353956453696
chr14	68940100	68941100	2.5414968137333007
chr14	68940200	68941200	2.068615009876549
chr14	68940300	68941300	2.5092772854926157
chr14	68940400	68941400	2.6716218113352768
chr14	68940500	68941500	2.155311993686605
chr14	68940600	68941600	2.5260239130588555
chr14	68940700	68941700	2.3889180158010888
chr14	68940800	68941800	2.222742008340626
chr14	68940900	68941900	1.8800571846758007
chr14	68941000	68942000	1.7032013693960886
chr14	68941100	68942100	1.5899210794156238
chr14	68941200	68942200	1.1572174739018701
chr14	68941300	68942300	1.184902323935379
chr14	68941400	68942400	1.120849511334237
chr14	68941500	68942500	1.4272954899029424
chr14	68941600	68942600	1.2087017648543004
chr14	68941700	68942700	1.5253991302266685
chr14	68941800	68942800	1.86106140879762
chr14	68941900	68942900	2.195558631380702
chr14	68942000	68943000	1.7199477858574477
chr14	68942100	68943100	1.7440197721462334
chr14	68942200	68943200	2.4374446657735147
chr14	68942300	68943300	2.79580686074984
chr14	68942400	68943400	2.75919641010471
chr14	68942500	68943500	2.8396372014078666
chr14	68942600	68943600	2.385076559725024
chr14	68942700	68943700	2.3497192506538926
chr14	68942800	68943800	2.233938910882484
chr14	68942900	68943900	2.0182349600765352
chr14	68943000	68944000	2.24656943851287
chr14	68943100	68944100	2.5181816470369047
chr14	68943200	68944200	2.0958634392121582
chr14	68943300	68944300	1.4371280288867232
chr14	68943400	68944400	1.7570884553210668
chr14	68943500	68944500	1.2115701003469694
chr14	68943600	68944600	1.3439595942348777
chr14	68943700	68944700	0.9384699823616348
chr14	68943800	68944800	0.24642764479464466
chr14	68943900	68944900	0.3151550270734713
chr14	68944000	68945000	0.37776402697243555
chr14	68944100	68945100	-0.3318772678046604
chr14	68945300	68946300	3.53945253324611
chr14	68945400	68946400	3.6852545994182284
chr14	68945500	68946500	3.0737442291737347
chr14	68945600	68946600	2.71556860884907
chr14	68945700	68946700	2.8084414536849427
chr14	68945800	68946800	2.858097309936919
chr14	68945900	68946900	3.0957519470463764
chr14	68946000	68947000	3.2203966582389283
chr14	68946100	68947100	2.978846696799448
chr14	68946200	68947200	2.4743672708630435
chr14	68946300	68947300	2.0988577924458482
chr14	68946400	68947400	2.0387249445940725
chr14	68946500	68947500	2.063027138323014
chr14	68946600	68947600	2.3275809824384908
chr14	68946700	68947700	2.5668844917579388
chr14	68946800	68947800	2.302014107498882
chr14	68946900	68947900	1.557566752123814
chr14	68950500	68951500	0.07787824428491065
chr14	68950600	68951600	-0.051192583496576516
chr14	68950700	68951700	0.0718212500884154
chr14	68950800	68951800	-0.2885258356409689
chr14	68950900	68951900	-0.5952936789923396
chr14	68951000	68952000	-0.0906164985177949
chr14	68951100	68952100	0.043347332688090434
chr14	68951200	68952200	0.4082158966910353
chr14	68951300	68952300	0.024252136899161503
chr14	68952000	68953000	0.8323125612494462
chr14	68952100	68953100	1.2156474625585632
chr14	68952200	68953200	1.6508752048126465
chr14	68952300	68953300	1.9404798268039285
chr14	68952400	68953400	1.8885924065506288
chr14	68952500	68953500	1.8948592332380785
chr14	68952600	68953600	1.8837216105296648
chr14	68952700	68953700	1.7929907599330384
chr14	68952800	68953800	2.0705768490468586
chr14	68953700	68954700	-0.08140190143313357
chr14	68953800	68954800	0.12733842842960266
chr14	68953900	68954900	-0.37697919428013377
chr14	68954000	68955000	-0.8852914662980167
chr14	68954100	68955100	-1.4746693914731972
chr14	68954200	68955200	-2.086961697266642
chr14	68954300	68955300	-2.046179517013337
chr14	68954400	68955400	-1.5751049709903844
chr14	68954500	68955500	-2.1410211484096324
chr14	68954600	68955600	-1.0866791016293431
chr14	68954700	68955700	0.6766848795223043
chr14	68954800	68955800	0.9814763881384568
chr14	68954900	68955900	1.3502765123485458
chr14	68955000	68956000	1.7954455294499576
chr14	68955100	68956100	2.6353865451231537
chr14	68955200	68956200	3.449149917735552
chr14	68955300	68956300	3.376189528252527
chr14	68955400	68956400	3.722766879904479
chr14	68955500	68956500	3.0871204329331463
chr14	68955600	68956600	2.9068385617748302
chr14	68955700	68956700	2.065699131808638
chr14	68955800	68956800	1.7778152535710023
chr14	68955900	68956900	1.2292870366946171
chr14	68956000	68957000	1.6875825993694908
chr14	68956100	68957100	2.360347758208256
chr14	68956200	68957200	1.532663485121317
chr14	68956300	68957300	1.878992867570846
chr14	68956400	68957400	1.4525612029156338
chr14	68956500	68957500	2.1684841662873207
chr14	68956600	68957600	1.5449358103555777
chr14	68956700	68957700	1.3709831425180123
chr14	68956800	68957800	0.9465190882330968
chr14	68956900	68957900	1.782730763157657
chr14	68957000	68958000	1.773986939823368
chr14	68957100	68958100	0.7521331246494362
chr14	68957200	68958200	0.9760714683322276
chr14	68957300	68958300	1.1995160785528869
chr14	68957400	68958400	0.7945996421681365
chr14	68957500	68958500	0.7741571055675595
chr14	68957600	68958600	0.5632700948864382
chr14	68957700	68958700	0.972463657869682
chr14	68957800	68958800	1.3442268776078978
chr14	68957900	68958900	1.5923330849953794
chr14	68958000	68959000	1.286362254115733
chr14	68958100	68959100	1.2308844315355705
chr14	68958200	68959200	1.0410329998817611
chr14	68958300	68959300	0.3419222237507189
chr14	68958400	68959400	0.5226657804841851
chr14	68958500	68959500	0.7948290830632323
chr14	68958600	68959600	0.6402738679187663
chr14	68958700	68959700	0.3786835470987498
chr14	68958800	68959800	-0.10469882856845904
chr14	68958900	68959900	-0.3208866133762941
chr14	68959000	68960000	-0.5955271299288086
chr14	68959100	68960100	-0.5243931370113419
chr14	68959200	68960200	-0.6052990097788076
chr14	68959300	68960300	-0.4717799816866024
chr14	68959400	68960400	-0.30638737654353315
chr14	68959500	68960500	-0.8188616875298461
chr14	68959600	68960600	-0.4190123432163613
chr14	68959700	68960700	-0.3826583050661234
chr14	68959800	68960800	-0.3805977791468295
chr14	68959900	68960900	-0.5716024405402199
chr14	68960000	68961000	-0.34525596502726313
chr14	68960100	68961100	-0.9887795219177672
chr14	68960200	68961200	-1.6928827978411796
chr14	68960300	68961300	-1.569706778273576
chr14	68960400	68961400	-1.1094952315952031
chr14	68960500	68961500	-1.0428098060625035
chr14	68960600	68961600	-0.9740679117703794
chr14	68960700	68961700	-0.8201051162773658
chr14	68960800	68961800	-0.3104876183416492
chr14	68960900	68961900	-0.2942691564074931
chr14	68961000	68962000	-0.20281787051545244
chr14	68961100	68962100	0.5484626675054445
chr14	68961200	68962200	1.9367206090610165
chr14	68961300	68962300	2.4089773027165773
chr14	68961400	68962400	2.6239482939265057
chr14	68961500	68962500	2.72214598834742
chr14	68961600	68962600	2.4101609927766643
chr14	68961700	68962700	2.2919676012935835
chr14	68961800	68962800	1.8822637798549344
chr14	68961900	68962900	1.764939977306568
chr14	68962000	68963000	1.6532228745904165
chr14	68962100	68963100	1.5846146661335392
chr14	68962200	68963200	0.9698957154684504
chr14	68962300	68963300	1.0025820960003655
chr14	68962400	68963400	1.198047593291652
chr14	68962500	68963500	1.1739639741156491
chr14	68962600	68963600	1.8702837250889488
chr14	68962700	68963700	2.3900857638617206
chr14	68962800	68963800	2.0075028145811027
chr14	68962900	68963900	2.1495203355308985
chr14	68963000	68964000	1.6696134941640763
chr14	68963100	68964100	1.8306234522952405
chr14	68963200	68964200	1.1973579473557423
chr14	68963300	68964300	1.1642182566134025
chr14	68963400	68964400	0.5417431257860515
chr14	68963500	68964500	0.6741387069524792
chr14	68963600	68964600	0.7518857973938757
chr14	68963700	68964700	0.31043866947869897
chr14	68963800	68964800	0.4060742817152795
chr14	68963900	68964900	0.33522759106277283
chr14	68964000	68965000	0.22464896431721107
chr14	68964100	68965100	0.058336524748209086
chr14	68964200	68965200	0.4275166934340069
chr14	68964300	68965300	0.04260701827404082
chr14	68964400	68965400	0.4143762485303089
chr14	68964500	68965500	0.44280204430621795
chr14	68964600	68965600	0.009114323096292523
chr14	68964700	68965700	-0.10698575520890592
chr14	68964800	68965800	0.02217459198437988
chr14	68964900	68965900	0.2909159980503089
chr14	68965000	68966000	0.8710416995195525
chr14	68965100	68966100	1.210474125786961
chr14	68965200	68966200	1.028637529088784
chr14	68965300	68966300	0.9199654125253534
chr14	68965400	68966400	1.1954631274621368
chr14	68965500	68966500	1.7483873920154651
chr14	68965600	68966600	1.579559148004423
chr14	68965700	68966700	1.8391755293475591
chr14	68965800	68966800	2.183295349730324
chr14	68965900	68966900	1.6720390949685493
chr14	68966000	68967000	1.6610207548856202
chr14	68966100	68967100	1.6123285958881308
chr14	68966200	68967200	1.7357510485557588
chr14	68966300	68967300	1.864014105840579
chr14	68966400	68967400	1.4503707937615389
chr14	68966500	68967500	0.8207663762438424
chr14	68966600	68967600	1.0047544504443462
chr14	68968700	68969700	0.8081443902682359
chr14	68968800	68969800	0.997415950708461
chr14	68968900	68969900	0.9898461855806496
chr14	68969000	68970000	1.292105858171895
chr14	68969100	68970100	1.1522041195906905
chr14	68969200	68970200	1.3740907416458783
chr14	68969300	68970300	1.3248146873147122
chr14	68969400	68970400	1.5648059435484158
chr14	68969500	68970500	0.8942605855197183
chr14	68969600	68970600	1.3675990583891005
chr14	68969700	68970700	1.3837801787848008
chr14	68969800	68970800	1.5296613415498277
chr14	68969900	68970900	1.434063654775576
chr14	68970000	68971000	1.0612813591362655
chr14	68970100	68971100	1.1791961963038435
chr14	68970200	68971200	0.7936060007154555
chr14	68970300	68971300	0.7735358044686671
chr14	68970400	68971400	0.5794631809832892
chr14	68970500	68971500	1.91534741691996
chr14	68970600	68971600	1.4135274597726455
chr14	68970700	68971700	1.071043385107706
chr14	68970800	68971800	0.21585289853957512
chr14	68970900	68971900	0.6222313805317589
chr14	68971000	68972000	1.1686060831167149
chr14	68971100	68972100	1.3652889084573363
chr14	68971200	68972200	1.4227185328673844
chr14	68971300	68972300	1.3897795375939834
chr14	68971400	68972400	1.753588773418775
chr14	68971500	68972500	1.7447587839612404
chr14	68971600	68972600	1.9801534124043727
chr14	68971700	68972700	1.985655506070384
chr14	68971800	68972800	1.8903410054058645
chr14	68971900	68972900	1.827451021282705
chr14	68972000	68973000	1.5066227380046
chr14	68972100	68973100	1.1647389613543997
chr14	68972200	68973200	1.1669433505240232
chr14	68972300	68973300	1.3540048036252263
chr14	68972400	68973400	1.1803976313826077
chr14	68972500	68973500	1.4273760471467083
chr14	68972600	68973600	1.3145755444539358
chr14	68972700	68973700	1.0295587196919502
chr14	68972800	68973800	1.8568925126468976
chr14	68972900	68973900	1.5602327823033009
chr14	68973000	68974000	1.7818883175817877
chr14	68973100	68974100	1.7462964635207183
chr14	68973200	68974200	1.2928180085851055
chr14	68973300	68974300	1.5653329206874196
chr14	68973400	68974400	1.4546796669436293
chr14	68973500	68974500	1.0098725482042528
chr14	68973600	68974600	0.98571675472912
chr14	68973700	68974700	1.8167493414264368
chr14	68973800	68974800	1.2249139784089005
chr14	68973900	68974900	1.3638598241063198
chr14	68974000	68975000	1.1005447073405423
chr14	68974100	68975100	1.3933156730288982
chr14	68974200	68975200	1.8693764740558856
chr14	68974300	68975300	1.899418981364251
chr14	68974400	68975400	2.4072717163503548
chr14	68974500	68975500	1.9066175938173209
chr14	68974600	68975600	1.6143285517622743
chr14	68974700	68975700	1.009524044781756
chr14	68974800	68975800	0.8658311637382632
chr14	68974900	68975900	1.0958342008688586
chr14	68975000	68976000	1.0243719126077029
chr14	68975100	68976100	1.7190948868817943
chr14	68975200	68976200	1.8376087942801853
chr14	68975300	68976300	1.467670834009392
chr14	68975400	68976400	1.195260246962207
chr14	68975500	68976500	1.6708575692947576
chr14	68975600	68976600	2.022162530394661
chr14	68975700	68976700	2.472805943345932
chr14	68975800	68976800	2.8894041774085664
chr14	68975900	68976900	2.9453917767757414
chr14	68976000	68977000	2.676973959782326
chr14	68976100	68977100	2.1045118204414863
chr14	68976200	68977200	1.896091365545854
chr14	68976300	68977300	2.110627005132029
chr14	68976400	68977400	2.1973645629086853
chr14	68976500	68977500	2.2491826990103814
chr14	68976600	68977600	1.4172165077725716
chr14	68976700	68977700	1.12022437135694
chr14	68976800	68977800	1.1534026738647047
chr14	68976900	68977900	0.679212993770811
chr14	68977000	68978000	1.498160446755565
chr14	68977100	68978100	1.7438859459945262
chr14	68977200	68978200	2.166315286947372
chr14	68977300	68978300	1.9778257736191904
chr14	68977400	68978400	1.8858730363960703
chr14	68977500	68978500	2.0839852824729377
chr14	68979900	68980900	2.5763732954122167
chr14	68980000	68981000	2.4069323032554006
chr14	68980100	68981100	1.472990024052945
chr14	68980200	68981200	1.813898766611846
chr14	68980300	68981300	1.3629254553968322
chr14	68980400	68981400	1.4141937273550411
chr14	68980500	68981500	1.620149427692653
chr14	68980600	68981600	1.3555234576829542
chr14	68980700	68981700	1.011944978370598
chr14	68980800	68981800	1.3995457118772394
chr14	68980900	68981900	1.7095988689916433
chr14	68981000	68982000	1.9021632941239544
chr14	68981100	68982100	1.846071621567801
chr14	68981200	68982200	1.015007364608144
chr14	68981300	68982300	1.5511571131299478
chr14	68981400	68982400	1.1114757372391069
chr14	68981500	68982500	1.0340582460914631
chr14	68981600	68982600	1.1802637512919765
chr14	68981700	68982700	1.4938925337830529
chr14	68981800	68982800	0.9364687366539528
chr14	68981900	68982900	1.2279002505003676
chr14	68982000	68983000	1.1828055009116283
chr14	68982100	68983100	1.933857950637026
chr14	68982200	68983200	2.2770294465198275
chr14	68982300	68983300	2.426192038014116
chr14	68982400	68983400	2.2818160982549123
chr14	68982500	68983500	1.9926363245818977
chr14	68982600	68983600	2.0562978026757293
chr14	68982700	68983700	2.134150641425856
chr14	68982800	68983800	2.0838632366167444
chr14	68982900	68983900	1.4188089508788797
chr14	68983000	68984000	1.2525923458949502
chr14	68983100	68984100	1.1493142008885129
chr14	68983200	68984200	1.0693961053388472
chr14	68983300	68984300	0.6776713920414481
chr14	68984400	68985400	-0.2919532563259071
chr14	68984500	68985500	0.034749677834026035
chr14	68984600	68985600	0.16810817254413302
chr14	68984700	68985700	0.5388879938852884
chr14	68984800	68985800	0.7595982108350142
chr14	68985900	68986900	1.4158405267124254
chr14	68986000	68987000	1.2008040231982977
chr14	68986100	68987100	0.9417547136780156
chr14	68986200	68987200	0.7203161451314616
chr14	68986300	68987300	1.1712692768942008
chr14	68986400	68987400	1.1692432589847654
chr14	68986500	68987500	0.7694008083289109
chr14	68986600	68987600	0.8205924519537428
chr14	68986700	68987700	0.7949524131070529
chr14	68986800	68987800	0.8842141181076657
chr14	68986900	68987900	0.2736552457821234
chr14	68987000	68988000	0.3526979851481017
chr14	68987100	68988100	0.03351668266687894
chr14	68987200	68988200	0.7387729138960802
chr14	68987300	68988300	0.011141329455262193
chr14	68987400	68988400	-0.2226301258472932
chr14	68987500	68988500	0.27514744950527736
chr14	68987600	68988600	-0.18065888261260146
chr14	68987700	68988700	0.0001701569077272838
chr14	68987800	68988800	-0.3001249010391626
chr14	68987900	68988900	0.11087149946564692
chr14	68988000	68989000	-0.8328131542630975
chr14	68988100	68989100	-0.7425913420487615
chr14	68988200	68989200	-1.6211249293973031
chr14	68988300	68989300	-0.6813386749239563
chr14	68988400	68989400	-0.8203030506136446
chr14	68988500	68989500	-1.4186670118601483
chr14	68988600	68989600	-0.8191563867128482
chr14	68988700	68989700	-0.6551194863545845
chr14	68988800	68989800	-0.32400118269567746
chr14	68988900	68989900	-0.8458306744174828
chr14	68989000	68990000	0.0491807386811324
chr14	68989100	68990100	0.4939128681102258
chr14	68989200	68990200	0.94472244269869
chr14	68989300	68990300	0.3406764537028864
chr14	68989400	68990400	0.08146266428110092
chr14	68989500	68990500	1.035740341139551
chr14	68989600	68990600	0.8827858121727078
chr14	68989700	68990700	0.5588357898681282
chr14	68989800	68990800	0.36923924485693904
chr14	68989900	68990900	0.71332070361175
chr14	68990000	68991000	1.0372633328764456
chr14	68990100	68991100	0.7064052087415691
chr14	68990200	68991200	0.9442733868620482
chr14	68990300	68991300	1.1474901297183917
chr14	68990400	68991400	1.3814690412293835
chr14	68990500	68991500	0.7852439275697414
chr14	68990600	68991600	0.10498305866857548
chr14	68990700	68991700	0.6233375311059604
chr14	68990800	68991800	0.8393356563378619
chr14	68990900	68991900	0.2807899017930122
chr14	68991000	68992000	0.430774913777047
chr14	68991100	68992100	0.4909503113397268
chr14	68991200	68992200	0.5532988654105221
chr14	68991300	68992300	0.3366250734476245
chr14	68991400	68992400	0.3683255302052864
chr14	68991500	68992500	0.4573275716375018
chr14	68991600	68992600	0.7574771466759425
chr14	68991700	68992700	0.16286892681615595
chr14	68991800	68992800	-0.18025402875431304
chr14	68991900	68992900	0.20146159698097707
chr14	68992000	68993000	-0.6240157953679638
chr14	68992100	68993100	-0.6136554784312954
chr14	68992200	68993200	-0.9050562909141504
chr14	68992300	68993300	-0.8857802316829372
chr14	68992400	68993400	-0.4764671110690206
chr14	68992500	68993500	-0.1840370183932495
chr14	68992600	68993600	0.2415117774142277
chr14	68992700	68993700	0.5000265625971564
chr14	68992800	68993800	0.8082726919775834
chr14	68992900	68993900	0.8199998820657948
chr14	68993000	68994000	1.3189899518085095
chr14	68993100	68994100	1.5655612875187486
chr14	68993200	68994200	1.7662495595682095
chr14	68993300	68994300	2.199590861383879
chr14	68993400	68994400	2.366342129322108
chr14	68993500	68994500	2.217353437793044
chr14	68993600	68994600	1.5148815167154668
chr14	68993700	68994700	1.3291124450108458
chr14	68993800	68994800	0.9727156861227
chr14	68993900	68994900	0.8253488197800127
chr14	68994000	68995000	0.8166146915320646
chr14	68994100	68995100	1.3965728780468136
chr14	68994200	68995200	1.4877691407533131
chr14	68994300	68995300	1.0429922215382612
chr14	68994400	68995400	0.5941725358115362
chr14	68994500	68995500	0.2497935828012799
chr14	68994600	68995600	0.7372963252198355
chr14	68994700	68995700	0.8894027827327445
chr14	68994800	68995800	1.2618178402798828
chr14	68994900	68995900	0.9996404717975936
chr14	68995000	68996000	1.0503463282648786
chr14	68995100	68996100	0.8402608036273327
chr14	68995200	68996200	1.1706897597845234
chr14	68995300	68996300	1.485225709983994
chr14	68995400	68996400	1.7893478675512973
chr14	68995500	68996500	1.976431686921971
chr14	68995600	68996600	2.3136304125390854
chr14	68995700	68996700	2.2545708950338845
chr14	68996200	68997200	0.8506411804240855
chr14	68997300	68998300	0.4346981248025095
chr14	68997400	68998400	-0.13064653278827038
chr14	68997500	68998500	-0.05085994252019505
chr14	68997600	68998600	-0.027105292417629708
chr14	68997700	68998700	0.3449273024429117
chr14	68997800	68998800	0.7348690920433797
chr14	68997900	68998900	0.4657190427966458
chr14	68998000	68999000	0.5580546158407199
chr14	68998100	68999100	1.0889945104963783
chr14	68998200	68999200	0.403811016038394
chr14	68998300	68999300	0.6450497673792698
chr14	68998400	68999400	1.2645838644005016
chr14	68998500	68999500	1.021405181837597
chr14	68998600	68999600	0.9863778071786788
chr14	68998700	68999700	0.8043379221609883
chr14	68998800	68999800	0.5349336652106408
chr14	68998900	68999900	0.4841767820568441
chr14	68999000	69000000	0.4023720097732035
chr14	68999100	69000100	-0.15765815441199954
chr14	68999200	69000200	0.6849742651240891
chr14	69000100	69001100	0.6638265245939864
chr14	69000200	69001200	0.9177762363391856
chr14	69000300	69001300	0.7033831286719912
chr14	69000400	69001400	0.3610506549029201
chr14	69000500	69001500	0.5170854886715229
chr14	69000600	69001600	0.4131070129987817
chr14	69000700	69001700	0.5604704423466788
chr14	69000800	69001800	0.4457987529537633
chr14	69000900	69001900	0.3025437510484605
chr14	69001000	69002000	0.4761924624682752
chr14	69001100	69002100	0.4805642859061499
chr14	69002300	69003300	0.21532418909866488
chr14	69002400	69003400	0.3186145643933201
chr14	69002500	69003500	0.061745232671633565
chr14	69002600	69003600	0.09735190107275699
chr14	69002700	69003700	0.22532543678893524
chr14	69002800	69003800	0.7777815701822152
chr14	69002900	69003900	0.8647535978260046
chr14	69003000	69004000	1.2129080027663248
chr14	69003100	69004100	0.9559986278947372
chr14	69003200	69004200	0.6702531415298284
chr14	69003300	69004300	0.5917414621738343
chr14	69003400	69004400	0.3936601976624893
chr14	69003500	69004500	1.0227746094134351
chr14	69003600	69004600	1.2645843389774285
chr14	69003700	69004700	1.5852480487441896
chr14	69003800	69004800	1.0042221846474308
chr14	69003900	69004900	1.5771624188106852
chr14	69004000	69005000	1.8730812672463772
chr14	69004100	69005100	1.468969417826603
chr14	69004200	69005200	0.9857923787548536
chr14	69004300	69005300	1.509516218575043
chr14	69004400	69005400	1.6020596719364404
chr14	69004500	69005500	1.4665973758357551
chr14	69004600	69005600	1.2806700374519635
chr14	69004700	69005700	1.3285364807735824
chr14	69004800	69005800	1.513670925395168
chr14	69004900	69005900	1.064340089321713
chr14	69005000	69006000	1.0966927799081527
chr14	69005100	69006100	1.8597026136253998
chr14	69005200	69006200	2.988141716660305
chr14	69005300	69006300	2.6555943986187085
chr14	69005400	69006400	2.733009685729666
chr14	69005500	69006500	2.3702677368509333
chr14	69005600	69006600	2.6362993985377834
chr14	69005700	69006700	2.330092063126389
chr14	69005800	69006800	2.423602406495766
chr14	69005900	69006900	2.4733922862623983
chr14	69006000	69007000	2.8106049857627644
chr14	69006100	69007100	2.684679257445537
chr14	69006200	69007200	2.3902923377984324
chr14	69006300	69007300	2.404139964846891
chr14	69006400	69007400	2.043200443156672
chr14	69006500	69007500	2.3642892547728938
chr14	69006600	69007600	2.6254874297576345
chr14	69006700	69007700	2.6754675914428643
chr14	69006800	69007800	2.002551865273126
chr14	69006900	69007900	1.7593891541751658
chr14	69007000	69008000	1.0699794646713607
chr14	69007100	69008100	0.6883175512736445
chr14	69007200	69008200	0.4652308887568761
chr14	69010100	69011100	-0.9504634924263772
chr14	69010200	69011200	-0.4909256551285414
chr14	69010300	69011300	0.16162855014841113
chr14	69010400	69011400	0.5448816962023522
chr14	69010500	69011500	1.1370514532256641
chr14	69010600	69011600	0.9487680981784986
chr14	69010700	69011700	1.1803657923668651
chr14	69010800	69011800	0.9236510385050662
chr14	69010900	69011900	0.7297094934119651
chr14	69011000	69012000	1.2995554285541364
chr14	69011200	69012200	1.5050810024553358
chr14	69011300	69012300	1.519495920118384
chr14	69011400	69012400	0.9188981988277825
chr14	69011500	69012500	1.3585872032674304
chr14	69011600	69012600	1.4295956415933255
chr14	69011700	69012700	1.0831100598652903
chr14	69011800	69012800	1.2572896938339249
chr14	69011900	69012900	1.3921050835486242
chr14	69013000	69014000	1.204565209900516
chr14	69013100	69014100	1.1735401134878871
chr14	69013200	69014200	1.9086377379870068
chr14	69013300	69014300	1.800390023461347
chr14	69013400	69014400	1.8963611813106425
chr14	69013500	69014500	2.3652269146331992
chr14	69013600	69014600	2.779299375432633
chr14	69013700	69014700	2.3970589785472844
chr14	69013800	69014800	2.342177933162145
chr14	69013900	69014900	1.9828089193556624
chr14	69014000	69015000	1.5028787933893457
chr14	69014100	69015100	1.3275017139523173
chr14	69014200	69015200	1.458121368434414
chr14	69014300	69015300	1.7726848574311127
chr14	69014400	69015400	1.8093110421295644
chr14	69014500	69015500	1.3149230407326815
chr14	69014600	69015600	1.0238200342181685
chr14	69014700	69015700	1.1988129796696392
chr14	69014800	69015800	1.605619123454456
chr14	69014900	69015900	1.3432247227321694
chr14	69015000	69016000	1.4190296429613534
chr14	69015100	69016100	1.4495371966959527
chr14	69015200	69016200	1.1230711880523063
chr14	69015300	69016300	0.8176358192457633
chr14	69015400	69016400	0.6371540984929442
chr14	69015500	69016500	0.5661943335380872
chr14	69015600	69016600	0.3196412918385322
chr14	69015700	69016700	-0.3318231771571055
chr14	69015800	69016800	-0.7020872822120116
chr14	69015900	69016900	-0.4350285199657373
chr14	69018000	69019000	0.40706943841691084
chr14	69018100	69019100	0.8804902678340221
chr14	69018200	69019200	1.0078646529967417
chr14	69018300	69019300	0.47210758433800704
chr14	69018400	69019400	0.8122076421708905
chr14	69018500	69019500	0.8771962289451845
chr14	69018600	69019600	0.8215865298534181
chr14	69018700	69019700	0.8241352957587544
chr14	69018800	69019800	0.8482444456624666
chr14	69018900	69019900	0.4041472976795683
chr14	69020100	69021100	0.137145927496746
chr14	69020200	69021200	0.198013187007029
chr14	69020300	69021300	0.23591012162694794
chr14	69020400	69021400	0.4385983368120414
chr14	69020500	69021500	0.7859378139667759
chr14	69021100	69022100	-0.17039053228826906
chr14	69021200	69022200	-0.4862849535128399
chr14	69021300	69022300	-0.5443478700696938
chr14	69021400	69022400	-0.4769655550489344
chr14	69021500	69022500	-0.7458286796092258
chr14	69021600	69022600	-1.2055896825810892
chr14	69021700	69022700	-0.8838859967515555
chr14	69021800	69022800	-1.0933347270129194
chr14	69021900	69022900	-1.0927999177866956
chr14	69022000	69023000	-1.282727747959324
chr14	69022100	69023100	-0.9436057923943916
chr14	69022200	69023200	-0.9760085680316808
chr14	69022300	69023300	-0.5146820292472276
chr14	69022400	69023400	-0.2628536350144097
chr14	69022500	69023500	0.5273636604224194
chr14	69022600	69023600	0.4995828240834381
chr14	69022700	69023700	0.5182572925609907
chr14	69022800	69023800	0.4688065465671158
chr14	69022900	69023900	0.9829674345188524
chr14	69023000	69024000	1.382963311072107
chr14	69023100	69024100	1.4410692478694926
chr14	69023200	69024200	1.6993711942830758
chr14	69023300	69024300	1.3492365048746235
chr14	69023400	69024400	0.9366467932716948
chr14	69023500	69024500	-0.44877818347292303
chr14	69024600	69025600	0.2868390775730863
chr14	69024700	69025700	0.27468392350339194
chr14	69024800	69025800	0.3962859856361253
chr14	69024900	69025900	-0.0189814689030006
chr14	69025000	69026000	0.6971465221507931
chr14	69025100	69026100	1.0324821700150493
chr14	69025200	69026200	1.2952672282681394
chr14	69025300	69026300	0.23558886132411136
chr14	69025400	69026400	0.32994496771217635
chr14	69025500	69026500	0.3420050369054652
chr14	69025600	69026600	0.051724308368587865
chr14	69025700	69026700	-0.2637534024828517
chr14	69025800	69026800	0.43973222097766296
chr14	69025900	69026900	-0.20045547765226546
chr14	69026000	69027000	-0.26819136630742485
chr14	69026100	69027100	-0.3316070702330175
chr14	69026200	69027200	-0.7482871963841533
chr14	69026300	69027300	0.7206014723410918
chr14	69026400	69027400	0.08770151613895956
chr14	69026500	69027500	-0.19509233572457296
chr14	69026600	69027600	0.011545165801244359
chr14	69026700	69027700	0.3518388167036256
chr14	69026800	69027800	-0.3542989736441533
chr14	69026900	69027900	1.149993564478711
chr14	69027000	69028000	0.5765681174614127
chr14	69027100	69028100	0.6403109438791719
chr14	69028600	69029600	0.6382189967050949
chr14	69028700	69029700	0.8866069025914479
chr14	69028800	69029800	0.31730907601937325
chr14	69029700	69030700	-1.3155933814673244
chr14	69029800	69030800	-1.3557551194995243
chr14	69029900	69030900	-1.3596240754864093
chr14	69030000	69031000	-0.7183307041512934
chr14	69030100	69031100	-0.8091534338230962
chr14	69030200	69031200	-0.5909996619849026
chr14	69030300	69031300	-0.6953300487388657
chr14	69030400	69031400	-0.5340678545049247
chr14	69030500	69031500	-0.8312905017805028
chr14	69031600	69032600	2.560474456669596
chr14	69031700	69032700	1.6423070026162434
chr14	69031800	69032800	1.8331526729632168
chr14	69031900	69032900	1.3278509080214669
chr14	69032000	69033000	1.135001068190326
chr14	69032100	69033100	0.8396634723924845
chr14	69032200	69033200	0.7292549378979742
chr14	69032300	69033300	1.0668391727965814
chr14	69033400	69034400	0.6644745231532317
chr14	69033500	69034500	1.5909514713747368
chr14	69033600	69034600	1.1317234157161007
chr14	69033700	69034700	1.4222322222192507
chr14	69033800	69034800	1.4767584288484077
chr14	69033900	69034900	0.9318881443456356
chr14	69034000	69035000	1.415298515148076
chr14	69034100	69035100	1.0030756104393026
chr14	69034200	69035200	1.4781505363811027
chr14	69034300	69035300	1.7917200721524749
chr14	69034400	69035400	2.1793239631309027
chr14	69034500	69035500	1.0608801079148171
chr14	69034600	69035600	1.5756675219894811
chr14	69034700	69035700	1.0937537464435725
chr14	69034800	69035800	0.7033351405468075
chr14	69034900	69035900	0.6417646053784544
chr14	69035000	69036000	0.29540696553754964
chr14	69035100	69036100	0.7168041898334109
chr14	69035200	69036200	-0.13428058314566044
chr14	69035300	69036300	-0.5313836436761001
chr14	69035400	69036400	-0.620010611614782
chr14	69035500	69036500	0.5645984077651892
chr14	69035600	69036600	0.16608493264547938
chr14	69035700	69036700	0.7399547712860457
chr14	69035800	69036800	1.1690881520898593
chr14	69035900	69036900	2.175197491509598
chr14	69036000	69037000	2.8336874055073227
chr14	69036100	69037100	2.9845705014220933
chr14	69036200	69037200	3.0563839470841585
chr14	69036300	69037300	3.297929723079573
chr14	69036400	69037400	3.2770402846487983
chr14	69036500	69037500	2.7341035280465653
chr14	69036600	69037600	2.5619697210386083
chr14	69036700	69037700	2.8942658501808167
chr14	69036800	69037800	2.8525791531602063
chr14	69036900	69037900	2.2751679387996133
chr14	69037000	69038000	1.6909040758696758
chr14	69037100	69038100	0.9871227749388032
chr14	69037200	69038200	1.0459742170333044
chr14	69037300	69038300	0.7827083739800046
chr14	69037400	69038400	0.6409600695918461
chr14	69037500	69038500	0.7554555447084902
chr14	69037600	69038600	1.08178532363083
chr14	69037700	69038700	0.7133861402664186
chr14	69037800	69038800	0.9025845258412868
chr14	69037900	69038900	0.762438480575918
chr14	69038000	69039000	0.812408794771877
chr14	69038100	69039100	1.1050039836695138
chr14	69038200	69039200	1.40498587603433
chr14	69038300	69039300	1.2642782309711469
chr14	69038400	69039400	1.3058701108004709
chr14	69038500	69039500	1.537217181688178
chr14	69038600	69039600	1.3009591894229258
chr14	69038700	69039700	1.6153033002190451
chr14	69038800	69039800	1.6826498321758865
chr14	69038900	69039900	1.5257250493152918
chr14	69039000	69040000	0.7467064818804264
chr14	69039100	69040100	0.4905750451227554
chr14	69039200	69040200	-0.04238466186992258
chr14	69039300	69040300	0.23129737518621585
chr14	69039400	69040400	0.06261879676303002
chr14	69039500	69040500	-0.215257748739966
chr14	69039600	69040600	0.14505199330839416
chr14	69039700	69040700	-0.21388066871920405
chr14	69039800	69040800	-0.32529897482180586
chr14	69039900	69040900	-0.5950911109589108
chr14	69040000	69041000	-0.19433581339252112
chr14	69040100	69041100	0.26582145863524603
chr14	69040200	69041200	1.2426487129802255
chr14	69040300	69041300	1.852368922339514
chr14	69040400	69041400	2.151167974819811
chr14	69040500	69041500	2.6605029539470384
chr14	69040600	69041600	2.5726315377605085
chr14	69040700	69041700	2.3531283137315686
chr14	69040800	69041800	2.3955484838876284
chr14	69040900	69041900	3.1130788747012814
chr14	69041000	69042000	3.6426052550036854
chr14	69041100	69042100	3.769656916059793
chr14	69041200	69042200	3.3717359856075357
chr14	69041300	69042300	2.7262351567558167
chr14	69041400	69042400	2.9027210985454004
chr14	69041500	69042500	2.261782488584134
chr14	69041600	69042600	2.477892394338092
chr14	69041700	69042700	2.59353508698626
chr14	69041800	69042800	2.271952770667574
chr14	69041900	69042900	1.8203268791623315
chr14	69042000	69043000	1.4483000068630576
chr14	69042100	69043100	1.15342625731912
chr14	69042200	69043200	1.4676819671151575
chr14	69042300	69043300	2.048037614247165
chr14	69042400	69043400	1.7546952771060456
chr14	69042500	69043500	2.2088608790395496
chr14	69042600	69043600	1.9383314757338967
chr14	69042700	69043700	1.965003535180685
chr14	69042800	69043800	1.9836673256114696
chr14	69042900	69043900	2.091653826858816
chr14	69043000	69044000	1.8798042594950712
chr14	69043100	69044100	1.7343052042839426
chr14	69043200	69044200	1.4450056666283484
chr14	69043300	69044300	1.261097542380189
chr14	69043400	69044400	0.6816486541952261
chr14	69043500	69044500	0.8003765990220887
chr14	69043600	69044600	0.8350026704100677
chr14	69043700	69044700	0.8073103212097662
chr14	69043800	69044800	1.184039472000835
chr14	69043900	69044900	0.7654012991571987
chr14	69044000	69045000	1.0243634429409034
chr14	69044100	69045100	0.6916950544624378
chr14	69044200	69045200	0.7489819941690751
chr14	69044300	69045300	1.051719566658019
chr14	69044400	69045400	2.0616344003863323
chr14	69044500	69045500	1.5497902469042364
chr14	69044600	69045600	0.9286938749689168
chr14	69044700	69045700	1.6566505562782337
chr14	69044800	69045800	1.7007772133988892
chr14	69044900	69045900	2.44997893037928
chr14	69045000	69046000	2.3124911956177527
chr14	69045100	69046100	2.24847994812796
chr14	69045200	69046200	1.6826883413484484
chr14	69045300	69046300	1.6736360822216096
chr14	69045400	69046400	1.2467952162990747
chr14	69045500	69046500	1.5809467023887454
chr14	69045600	69046600	2.48900329917118
chr14	69045700	69046700	1.9858284257782988
chr14	69045800	69046800	1.7332709521642284
chr14	69045900	69046900	1.579322577350711
chr14	69046000	69047000	1.973529251284431
chr14	69046100	69047100	2.2911975812175016
chr14	69046200	69047200	2.6256284541405552
chr14	69046300	69047300	2.408144921288712
chr14	69046400	69047400	2.9361536318971817
chr14	69046500	69047500	2.819190450687334
chr14	69046600	69047600	2.6621265949456783
chr14	69046700	69047700	2.36511710773928
chr14	69046800	69047800	2.2384720021939835
chr14	69046900	69047900	1.9503034829791184
chr14	69047000	69048000	1.8748199846151183
chr14	69047100	69048100	2.0832051852840494
chr14	69047200	69048200	1.9008830084202344
chr14	69047300	69048300	2.1448762555853502
chr14	69047400	69048400	1.6770481311617984
chr14	69047500	69048500	1.143368432058561
chr14	69047600	69048600	0.9407049062626917
chr14	69047700	69048700	0.3130005593274288
chr14	69047800	69048800	0.3389837848640753
chr14	69047900	69048900	0.5518777902585855
chr14	69048000	69049000	0.22711622497126774
chr14	69048100	69049100	0.5964943359614794
chr14	69048900	69049900	0.5378295432512001
chr14	69049000	69050000	0.6417025446463783
chr14	69049100	69050100	0.2962346663618175
chr14	69049200	69050200	0.18356373665914474
chr14	69049300	69050300	-0.06312219977701783
chr14	69049400	69050400	-0.3116763967685661
chr14	69049500	69050500	-0.17038451310784547
chr14	69049600	69050600	0.5589631701905404
chr14	69049700	69050700	0.5519299562767194
chr14	69049800	69050800	1.0790133225304308
chr14	69049900	69050900	1.0759774745454234
chr14	69050000	69051000	1.0792082756282533
chr14	69050100	69051100	1.2606859006648794
chr14	69050200	69051200	1.2525900894995114
chr14	69050300	69051300	1.0591316414714278
chr14	69050400	69051400	1.1532229642137872
chr14	69050500	69051500	1.380063856420228
chr14	69050600	69051600	1.2539460176979758
chr14	69050700	69051700	0.8384883177194443
chr14	69050800	69051800	0.41670724066963016
chr14	69050900	69051900	0.7207099458409476
chr14	69051000	69052000	0.36917118202104937
chr14	69051100	69052100	-0.021630315825712104
chr14	69051200	69052200	0.1625344299012979
chr14	69051300	69052300	0.7702000522234766
chr14	69051400	69052400	0.7481655827094975
chr14	69051500	69052500	1.0731776376096531
chr14	69051600	69052600	1.0802203560477759
chr14	69051700	69052700	1.6664942686218769
chr14	69051800	69052800	1.4283236465419418
chr14	69051900	69052900	1.595418072487801
chr14	69052000	69053000	2.238362755493929
chr14	69052100	69053100	2.387762132715209
chr14	69052200	69053200	2.081460223469171
chr14	69052300	69053300	1.34101104081429
chr14	69052400	69053400	1.9516819666101748
chr14	69052500	69053500	1.6265812188320548
chr14	69052600	69053600	2.183693111180996
chr14	69052700	69053700	1.8418989970210613
chr14	69052800	69053800	2.0963665001038434
chr14	69052900	69053900	1.7848232807679565
chr14	69053000	69054000	2.1778647240249724
chr14	69053100	69054100	1.7679212249170269
chr14	69053200	69054200	2.081346191007197
chr14	69053300	69054300	2.8614254475003444
chr14	69053400	69054400	3.1606200364662898
chr14	69053500	69054500	3.0879378611318082
chr14	69053600	69054600	2.314507694039787
chr14	69053700	69054700	2.86160619509279
chr14	69053800	69054800	3.226685396840892
chr14	69053900	69054900	3.0504936895967765
chr14	69054000	69055000	3.108534647968346
chr14	69054100	69055100	3.637998930653705
chr14	69054200	69055200	3.7841595702796313
chr14	69054300	69055300	4.152945463822107
chr14	69054400	69055400	3.9940782118564897
chr14	69054500	69055500	5.4334515568711765
chr14	69054600	69055600	6.5004664015665625
chr14	69054700	69055700	6.241031272754311
chr14	69054800	69055800	5.851463041958176
chr14	69054900	69055900	6.220791464031209
chr14	69055000	69056000	5.620830650442662
chr14	69055100	69056100	5.211704922063625
chr14	69055200	69056200	4.984962976538449
chr14	69055300	69056300	4.881129300577141
chr14	69055400	69056400	4.520744550562728
chr14	69055500	69056500	2.825681228700763
chr14	69055600	69056600	1.7112706638405375
chr14	69055700	69056700	1.5217380261279458
chr14	69055800	69056800	1.803272729507296
chr14	69055900	69056900	1.191081907406822
chr14	69056000	69057000	0.8510499795835798
chr14	69056100	69057100	1.08957550147222
chr14	69056200	69057200	1.2232599816041807
chr14	69056300	69057300	0.9491867105515376
chr14	69056400	69057400	0.5801602668702571
chr14	69056500	69057500	0.5852595114055741
chr14	69056600	69057600	0.44443104077185547
chr14	69056700	69057700	0.5676543826635759
chr14	69056800	69057800	0.9941286739708018
chr14	69056900	69057900	1.3763866706444716
chr14	69057000	69058000	2.2145406493036983
chr14	69057100	69058100	1.8070688303320157
chr14	69057200	69058200	1.3343758070561111
chr14	69057300	69058300	1.6158087296651735
chr14	69057400	69058400	1.9469899419375805
chr14	69057500	69058500	2.2038378759990507
chr14	69057600	69058600	2.3409474890244826
chr14	69057700	69058700	2.279948256242042
chr14	69057800	69058800	1.5938601292179533
chr14	69058600	69059600	1.406989828205172
chr14	69058700	69059700	1.2016713878789864
chr14	69058800	69059800	1.1963387491062925
chr14	69058900	69059900	1.0380828584291502
chr14	69059000	69060000	0.7934582475912485
chr14	69059100	69060100	0.5604638465067976
chr14	69059200	69060200	1.1172104643352665
chr14	69059300	69060300	1.541641280678138
chr14	69059400	69060400	2.3670511077512013
chr14	69059500	69060500	1.3863342021224927
chr14	69059600	69060600	1.535244940801184
chr14	69059700	69060700	2.015865000062708
chr14	69059800	69060800	2.1789701991530936
chr14	69059900	69060900	2.0153634140791405
chr14	69060000	69061000	1.972848019799841
chr14	69060100	69061100	1.5090853176776349
chr14	69060200	69061200	1.0986230938181991
chr14	69060300	69061300	1.2596515122124723
chr14	69060400	69061400	0.6420662196577784
chr14	69060500	69061500	1.094481699847147
chr14	69060600	69061600	0.9847799222120174
chr14	69060700	69061700	1.3491701940161878
chr14	69060800	69061800	1.3827288844203438
chr14	69060900	69061900	1.4107304315973828
chr14	69061000	69062000	1.3667750528674945
chr14	69061100	69062100	1.6161557385574676
chr14	69061200	69062200	2.3011171661646426
chr14	69061300	69062300	1.1907388932075094
chr14	69061400	69062400	1.3779771518139388
chr14	69061500	69062500	2.3492963266087967
chr14	69061600	69062600	3.0891288115478934
chr14	69061700	69062700	2.210610196471815
chr14	69061800	69062800	1.7088679642249458
chr14	69061900	69062900	1.944232966736816
chr14	69062000	69063000	2.6326538365664933
chr14	69062100	69063100	1.9928163667409908
chr14	69062200	69063200	0.5940384388401986
chr14	69062300	69063300	0.8133600520242488
chr14	69062400	69063400	0.3958608410866272
chr14	69062500	69063500	-0.7718483844431291
chr14	69062600	69063600	-1.1704786338122255
chr14	69062700	69063700	-1.0685404602785995
chr14	69062800	69063800	-1.150277525802184
chr14	69062900	69063900	-1.316023631233488
chr14	69063000	69064000	-1.747458481653559
chr14	69063100	69064100	-1.125019310463035
chr14	69063200	69064200	-0.3661615649384865
chr14	69063300	69064300	0.0827590750852903
chr14	69063400	69064400	0.6183758114268091
chr14	69063500	69064500	0.6800180055986185
chr14	69063600	69064600	0.8490012174732816
chr14	69063700	69064700	0.9739305461931759
chr14	69063800	69064800	1.3422557316011168
chr14	69063900	69064900	2.0297263340651903
chr14	69064000	69065000	2.246635222542485
chr14	69064100	69065100	1.9560100853201527
chr14	69065700	69066700	-0.6443857116590136
chr14	69065800	69066800	-0.32707515582509783
chr14	69065900	69066900	-0.06651042706793099
chr14	69066200	69067200	0.04928045262069414
chr14	69066300	69067300	0.2081592427195108
chr14	69067400	69068400	0.9387950823526956
chr14	69067500	69068500	0.920928810583072
chr14	69067600	69068600	0.9603220673762768
chr14	69067700	69068700	0.8734488853723064
chr14	69067800	69068800	1.1465255147596016
chr14	69067900	69068900	0.9187651730481952
chr14	69068000	69069000	1.5194421502657571
chr14	69068100	69069100	1.275068756973097
chr14	69068200	69069200	1.3280019495973598
chr14	69068300	69069300	1.3161554972903922
chr14	69068400	69069400	0.6109587478834811
chr14	69068500	69069500	0.6833538241998425
chr14	69068600	69069600	0.6187987134373022
chr14	69068700	69069700	0.9835625059070506
chr14	69068800	69069800	0.622368213946238
chr14	69068900	69069900	0.8052040641225637
chr14	69069000	69070000	0.3025282021467434
chr14	69069100	69070100	0.08943233481827842
chr14	69069200	69070200	0.34259371902329083
chr14	69069300	69070300	0.0826036895061702
chr14	69069400	69070400	0.8167226816087226
chr14	69069500	69070500	0.9238782789320076
chr14	69069600	69070600	0.5470859690971098
chr14	69069700	69070700	0.08012495172956645
chr14	69069800	69070800	-0.10261242732467364
chr14	69069900	69070900	-0.016988409446755278
chr14	69070000	69071000	-0.4073845601128076
chr14	69070100	69071100	-0.13257532472843345
chr14	69070200	69071200	-0.3568352905723744
chr14	69070300	69071300	-0.35337447598762234
chr14	69070400	69071400	-1.0578992506837936
chr14	69070500	69071500	-1.1234771147236822
chr14	69070600	69071600	-0.7096312530684245
chr14	69070700	69071700	-0.42293137133377096
chr14	69070800	69071800	0.09399933222824006
chr14	69070900	69071900	-0.2353467135063673
chr14	69071000	69072000	-0.12650516424571218
chr14	69071100	69072100	-0.4529098950741571
chr14	69071200	69072200	-0.6133679134556136
chr14	69071300	69072300	-0.24986325579525165
chr14	69071400	69072400	-0.16110485258265336
chr14	69071500	69072500	-0.4033734576005457
chr14	69071600	69072600	-0.4627346868150808
chr14	69072700	69073700	0.8290299626571844
chr14	69072800	69073800	0.4594612726936234
chr14	69072900	69073900	0.15664875294135866
chr14	69073000	69074000	0.680569026467638
chr14	69073100	69074100	0.5046315708004965
chr14	69073200	69074200	0.7539501637258345
chr14	69073300	69074300	0.4707419996263683
chr14	69073400	69074400	0.7047952361945709
chr14	69073500	69074500	0.05192071278958597
chr14	69073600	69074600	-0.17866886071257804
chr14	69073700	69074700	-0.8259328007113815
chr14	69073800	69074800	-0.2833959798770707
chr14	69073900	69074900	-0.2556899939571232
chr14	69074000	69075000	-0.41672691069941276
chr14	69074100	69075100	0.05643956186288929
chr14	69074200	69075200	-0.5676693139231561
chr14	69074300	69075300	-0.3967874112623321
chr14	69074400	69075400	-0.07491578050814247
chr14	69074500	69075500	0.3781742923840121
chr14	69074600	69075600	1.0608907182530198
chr14	69074700	69075700	1.2973993101976578
chr14	69074800	69075800	1.2328177278481476
chr14	69074900	69075900	1.5297573279581815
chr14	69075100	69076100	2.0592226632078923
chr14	69075200	69076200	2.2730993679195155
chr14	69075300	69076300	2.0135525462309807
chr14	69075400	69076400	1.9175302441013984
chr14	69075500	69076500	1.7365333869107586
chr14	69075600	69076600	0.8113617492706691
chr14	69075700	69076700	1.0527392703270966
chr14	69075800	69076800	0.7652008318137281
chr14	69075900	69076900	0.684385791241687
chr14	69076000	69077000	0.7693553167513518
chr14	69076100	69077100	0.3614100187870559
chr14	69076200	69077200	0.7038120057025764
chr14	69076300	69077300	0.4241844869853689
chr14	69076400	69077400	0.3932967825875081
chr14	69076500	69077500	1.1404108470042886
chr14	69076600	69077600	1.4861721525460163
chr14	69076700	69077700	1.4862842382464947
chr14	69076800	69077800	2.086493466044534
chr14	69076900	69077900	1.6927313917120494
chr14	69077000	69078000	0.9343393412361379
chr14	69077100	69078100	0.9961953801926834
chr14	69077200	69078200	0.545679032431598
chr14	69077300	69078300	0.8868414463751109
chr14	69077400	69078400	1.3382531611887805
chr14	69077500	69078500	0.7898732359671191
chr14	69077600	69078600	0.7916895785208761
chr14	69077700	69078700	0.08817062467372863
chr14	69077800	69078800	-0.6283860926423851
chr14	69077900	69078900	-0.7433818573017349
chr14	69078000	69079000	-0.33340856389323525
chr14	69078100	69079100	0.03766024947660744
chr14	69078200	69079200	0.4907218718699133
chr14	69078300	69079300	0.57475783603651
chr14	69078400	69079400	0.21891148782194314
chr14	69078500	69079500	0.6719681855850257
chr14	69078600	69079600	1.3058068196156936
chr14	69078700	69079700	1.4950543501960976
chr14	69078800	69079800	1.49343637336748
chr14	69078900	69079900	1.9084314215396767
chr14	69079000	69080000	2.1129973706793623
chr14	69079100	69080100	1.864625044901905
chr14	69079200	69080200	1.5001400244893055
chr14	69079300	69080300	1.6249316896675494
chr14	69079400	69080400	1.7176841362339268
chr14	69079500	69080500	1.622214331336136
chr14	69079600	69080600	1.0449836225768858
chr14	69079700	69080700	1.637850415321794
chr14	69079800	69080800	1.7642294417099944
chr14	69079900	69080900	1.867172080814464
chr14	69080000	69081000	2.031751749234342
chr14	69080100	69081100	1.972108253709054
chr14	69080200	69081200	1.8801728194285785
chr14	69080300	69081300	2.31789555295088
chr14	69080400	69081400	2.3083400309897173
chr14	69080500	69081500	2.175940871993748
chr14	69080600	69081600	2.509418826936503
chr14	69080700	69081700	1.9537642348928657
chr14	69080800	69081800	2.226057435871553
chr14	69080900	69081900	2.032849005433623
chr14	69081000	69082000	1.9300902502922517
chr14	69081100	69082100	1.9598934289225438
chr14	69081200	69082200	2.35794934175838
chr14	69081300	69082300	1.7701655278106614
chr14	69081400	69082400	1.5852069370636694
chr14	69081500	69082500	0.990931962863654
chr14	69081600	69082600	-0.0027772535860121623
chr14	69081700	69082700	0.056497755850400365
chr14	69081800	69082800	-0.12080745502085155
chr14	69081900	69082900	-0.2111447636552181
chr14	69082000	69083000	0.2073333048886927
chr14	69082100	69083100	0.4183180431897359
chr14	69082200	69083200	0.1350105682975052
chr14	69082300	69083300	0.21121355824237315
chr14	69082400	69083400	0.3084126285606981
chr14	69082500	69083500	0.401823788284771
chr14	69082600	69083600	1.2784835239572434
chr14	69082700	69083700	2.113021479141868
chr14	69082800	69083800	2.5470904528218967
chr14	69082900	69083900	2.3308550821174103
chr14	69083000	69084000	1.1443175733244653
chr14	69083100	69084100	0.9307577848557842
chr14	69083200	69084200	1.124059120408703
chr14	69083300	69084300	1.2249046000580257
chr14	69083400	69084400	1.2551293212702521
chr14	69083500	69084500	1.7245956478923057
chr14	69083600	69084600	1.4080534100206712
chr14	69083700	69084700	0.5519871792481151
chr14	69083800	69084800	-0.05256637363911017
chr14	69083900	69084900	0.2028174400631426
chr14	69084000	69085000	0.5004784798736267
chr14	69084100	69085100	0.6622950827692583
chr14	69084200	69085200	0.3141421173310581
chr14	69084300	69085300	0.3596248620840735
chr14	69084400	69085400	0.3565228357088707
chr14	69084500	69085500	0.2881502903965634
chr14	69084600	69085600	0.1224707399268719
chr14	69084700	69085700	-0.2716429231603561
chr14	69084800	69085800	0.16451596534195767
chr14	69084900	69085900	0.08632365424886196
chr14	69085000	69086000	0.13142598908318323
chr14	69085100	69086100	-0.08386130638805334
chr14	69085200	69086200	0.4966167330385808
chr14	69085300	69086300	0.9718601089110996
chr14	69085400	69086400	1.5132163779081895
chr14	69085500	69086500	1.3280566989182645
chr14	69085600	69086600	1.2914465682442808
chr14	69085700	69086700	1.8643731994007475
chr14	69085800	69086800	1.4797471528162307
chr14	69085900	69086900	1.4843448811616642
chr14	69086000	69087000	1.4700348659241895
chr14	69086100	69087100	2.0240972359424427
chr14	69086200	69087200	1.3855458180309272
chr14	69086300	69087300	0.5128889271940783
chr14	69086400	69087400	-0.2992088554360983
chr14	69086500	69087500	-0.5399540942196096
chr14	69086600	69087600	-0.045173375250947966
chr14	69086700	69087700	0.016996267137823876
chr14	69086800	69087800	0.06075353467131867
chr14	69086900	69087900	0.43320982754589016
chr14	69087000	69088000	0.2592518908608866
chr14	69087100	69088100	0.012042758815761972
chr14	69087200	69088200	0.11463941214795564
chr14	69087300	69088300	-0.14667192899593032
chr14	69087400	69088400	0.16679573774377246
chr14	69087500	69088500	0.41343721524164817
chr14	69087600	69088600	0.2373308825333843
chr14	69087700	69088700	0.2913157970166301
chr14	69087800	69088800	0.4674754813340898
chr14	69087900	69088900	0.5015658347546526
chr14	69088000	69089000	1.316987427547587
chr14	69088100	69089100	0.6894207725518589
chr14	69088200	69089200	1.2242937627470956
chr14	69088300	69089300	1.486841356626586
chr14	69088400	69089400	1.806003894305772
chr14	69088500	69089500	2.062438488858207
chr14	69088600	69089600	1.858705199608725
chr14	69088700	69089700	1.7833107119457263
chr14	69088800	69089800	2.1775231044862795
chr14	69088900	69089900	1.812073402601095
chr14	69089000	69090000	1.5628095957862098
chr14	69089100	69090100	2.418225926237136
chr14	69089200	69090200	1.3617877370745148
chr14	69089300	69090300	0.90740777043258
chr14	69089400	69090400	1.566200425004499
chr14	69089500	69090500	1.391660102496683
chr14	69089600	69090600	1.8321943909120402
chr14	69089700	69090700	1.1349441772862814
chr14	69089800	69090800	1.0321686228133702
chr14	69089900	69090900	0.6848563534444003
chr14	69090000	69091000	0.48926831619045363
chr14	69090100	69091100	-0.0273969476243451
chr14	69090200	69091200	1.1009439186761645
chr14	69090300	69091300	2.1497740388416497
chr14	69090400	69091400	1.0718137775155343
chr14	69090500	69091500	1.3505591580975105
chr14	69090600	69091600	1.159774944505254
chr14	69090700	69091700	1.5886423826217588
chr14	69090800	69091800	2.5528661683968292
chr14	69090900	69091900	3.614874187802252
chr14	69091000	69092000	3.6386777098757466
chr14	69091100	69092100	3.9761975842977164
chr14	69091200	69092200	3.428700650748585
chr14	69091300	69092300	3.143558567076288
chr14	69091400	69092400	3.3585773717014415
chr14	69091500	69092500	3.2809602258428505
chr14	69091600	69092600	3.2411748329689902
chr14	69091700	69092700	3.1166497013914403
chr14	69091800	69092800	1.5299085393502658
chr14	69091900	69092900	0.984144843291732
chr14	69092000	69093000	1.402247068505336
chr14	69092100	69093100	1.9742063888614207
chr14	69092200	69093200	2.9005455630925305
chr14	69092300	69093300	2.9316793509078938
chr14	69092400	69093400	2.1965208719810225
chr14	69092500	69093500	2.4433490919395786
chr14	69092600	69093600	2.5590528476230294
chr14	69092700	69093700	3.1890267019934964
chr14	69092800	69093800	4.1822357794091545
chr14	69092900	69093900	3.551553009051013
chr14	69093000	69094000	2.71488713067511
chr14	69093100	69094100	1.6204401424236243
chr14	69093200	69094200	1.0809781535877898
chr14	69093300	69094300	1.0592827559059563
chr14	69093400	69094400	1.9736249245112156
chr14	69093500	69094500	1.267986953523672
chr14	69093600	69094600	0.8089033456506515
chr14	69093700	69094700	0.9063854591358604
chr14	69093800	69094800	0.4133562161134424
chr14	69093900	69094900	0.9816454468668976
chr14	69094000	69095000	1.0253854049590023
chr14	69094100	69095100	1.130576256784863
chr14	69094200	69095200	1.4690425901165916
chr14	69094300	69095300	1.0392474679855463
chr14	69094400	69095400	0.8722707545729934
chr14	69094500	69095500	1.1377146530869475
chr14	69094600	69095600	0.8880109233424149
chr14	69094700	69095700	-0.1327972409573439
chr14	69094800	69095800	-0.3193972748828394
chr14	69094900	69095900	-0.2715235134451118
chr14	69095000	69096000	0.033163165096254346
chr14	69095100	69096100	-0.06629141346505579
chr14	69095200	69096200	-0.4578565807465696
chr14	69095300	69096300	-0.4247693320538277
chr14	69095400	69096400	-0.6971691154498441
chr14	69095500	69096500	-1.1847403166061017
chr14	69095600	69096600	-0.7153201612968961
chr14	69095700	69096700	-0.1116683046834514
chr14	69095800	69096800	0.432942453603036
chr14	69095900	69096900	0.2462175538013355
chr14	69096000	69097000	0.45133129543415634
chr14	69096100	69097100	1.2229081676530904
chr14	69096200	69097200	0.8748959914349798
chr14	69096300	69097300	1.3019283924860574
chr14	69096400	69097400	0.9103009446062942
chr14	69096500	69097500	0.8324315533533237
chr14	69096600	69097600	0.6210162207089515
chr14	69099300	69100300	1.9297122451337003
chr14	69099400	69100400	1.7995785266070692
chr14	69099500	69100500	1.6654857633005615
chr14	69099600	69100600	1.1589451325148896
chr14	69099700	69100700	0.8481586032662843
chr14	69099800	69100800	1.1031049944084297
chr14	69099900	69100900	0.2316823255007338
chr14	69100000	69101000	0.18279168353161
chr14	69100100	69101100	-0.4167915643121583
chr14	69100200	69101200	-0.4166261673039845
chr14	69100300	69101300	-1.0180153918527548
chr14	69100400	69101400	-0.8312045252251528
chr14	69100500	69101500	-0.6943276095020555
chr14	69100600	69101600	-1.155462050520169
chr14	69100700	69101700	-0.4804084173498034
chr14	69100800	69101800	-1.141299795299457
chr14	69100900	69101900	-0.7870906632709128
chr14	69101000	69102000	-0.4029840037713841
chr14	69101100	69102100	0.05803181210168645
chr14	69102600	69103600	0.1867211194780328
chr14	69102700	69103700	1.0052934095264734
chr14	69102800	69103800	0.9682847024267012
chr14	69102900	69103900	0.5808658505036368
chr14	69103000	69104000	0.8652990777487237
chr14	69103100	69104100	1.5806002380901258
chr14	69103200	69104200	2.4597092809991543
chr14	69103300	69104300	2.1843692617424373
chr14	69103400	69104400	2.0767340560598653
chr14	69103500	69104500	2.0864051400432224
chr14	69103600	69104600	2.3305103242778293
chr14	69103700	69104700	1.5571374535202458
chr14	69103800	69104800	1.8605081164992707
chr14	69103900	69104900	1.6747701939685602
chr14	69104000	69105000	1.3039411003228085
chr14	69104100	69105100	1.3710542809697983
chr14	69104200	69105200	1.6272275771841822
chr14	69104300	69105300	1.1509774309438554
chr14	69104400	69105400	1.3054929179647061
chr14	69104500	69105500	1.0972426578684429
chr14	69104600	69105600	0.8208786884265674
chr14	69104700	69105700	1.1374734496305363
chr14	69104800	69105800	0.5472134012276658
chr14	69104900	69105900	0.8922346318220724
chr14	69106000	69107000	0.3999280831941876
chr14	69106100	69107100	0.3861034386323835
chr14	69106200	69107200	0.7448684881666758
chr14	69106300	69107300	1.14240087650815
chr14	69106400	69107400	1.2991861732453789
chr14	69106500	69107500	1.0709734749353048
chr14	69106600	69107600	1.3845928395246128
chr14	69106700	69107700	1.5600550389721426
chr14	69106800	69107800	1.0907606879804692
chr14	69106900	69107900	1.3638920442636076
chr14	69107000	69108000	1.2007517585102843
chr14	69107100	69108100	1.4180867635143601
chr14	69107200	69108200	1.0085354507203756
chr14	69107300	69108300	0.6828556276956099
chr14	69107400	69108400	-0.1981219773387385
chr14	69107500	69108500	0.01603198567032441
chr14	69107600	69108600	0.18984940693605268
chr14	69107700	69108700	0.3444513703293051
chr14	69107800	69108800	0.5795694319455242
chr14	69107900	69108900	-0.011333535976184484
chr14	69108000	69109000	0.3851282777226437
chr14	69108100	69109100	0.273623799256155
chr14	69108200	69109200	0.4172371505441061
chr14	69108300	69109300	0.5351636186380752
chr14	69108400	69109400	1.218137297749157
chr14	69108500	69109500	0.9415784936309219
chr14	69108600	69109600	0.9891666047465107
chr14	69108700	69109700	0.557706821826787
chr14	69108800	69109800	0.27954864310212263
chr14	69108900	69109900	0.8476992128693916
chr14	69109000	69110000	0.31149375942171903
chr14	69109100	69110100	0.06421234976018454
chr14	69109200	69110200	0.06938123162257402
chr14	69110900	69111900	0.14221628930923058
chr14	69111000	69112000	0.09163456271338646
chr14	69111100	69112100	-0.4951737455239539
chr14	69111200	69112200	-0.1420444519198907
chr14	69111300	69112300	-0.7082394214480501
chr14	69111400	69112400	-0.9265005800149092
chr14	69111500	69112500	-0.140425290636389
chr14	69111600	69112600	-0.013883181782364378
chr14	69111700	69112700	0.406506849961258
chr14	69111800	69112800	0.7212812275578742
chr14	69111900	69112900	0.7545983934757647
chr14	69112000	69113000	1.3812703788197178
chr14	69112100	69113100	1.9998221744398799
chr14	69112200	69113200	1.4813363521281355
chr14	69112300	69113300	1.1747140758676855
chr14	69112400	69113400	1.081779098586486
chr14	69112500	69113500	0.9037623966980848
chr14	69112600	69113600	1.1513188127828065
chr14	69112700	69113700	0.6771174118599881
chr14	69112800	69113800	0.6458760330691163
chr14	69112900	69113900	0.9996323785009456
chr14	69113000	69114000	0.8084018190009641
chr14	69113100	69114100	0.05097835856177714
chr14	69113200	69114200	0.20626316992097754
chr14	69113300	69114300	0.2883336729502756
chr14	69113400	69114400	0.2880867074143915
chr14	69113500	69114500	0.3227052363940445
chr14	69113600	69114600	0.19184601131884432
chr14	69113700	69114700	0.6001362861540641
chr14	69113800	69114800	0.35885062158940995
chr14	69113900	69114900	0.3869337775515529
chr14	69114000	69115000	0.6545128074639678
chr14	69114100	69115100	1.1339030356414066
chr14	69114200	69115200	1.0761757112212758
chr14	69114300	69115300	1.4600769781486351
chr14	69114400	69115400	1.41974892885736
chr14	69114500	69115500	1.256653048607805
chr14	69114600	69115600	1.0050714383730768
chr14	69114700	69115700	0.7080608094360563
chr14	69114800	69115800	1.0370208641658507
chr14	69114900	69115900	0.76501472607889
chr14	69115000	69116000	0.7069992506553069
chr14	69115100	69116100	0.7626487688853738
chr14	69115200	69116200	1.1924818067039924
chr14	69115300	69116300	0.8573301248451093
chr14	69115400	69116400	1.3666815842107274
chr14	69115500	69116500	1.970046784621456
chr14	69115600	69116600	2.5036343879291802
chr14	69115700	69116700	2.266600842209733
chr14	69115800	69116800	2.1148890088634045
chr14	69115900	69116900	1.9387890081612087
chr14	69116000	69117000	1.598265740034762
chr14	69116100	69117100	2.407784348341297
chr14	69116200	69117200	2.46777533713258
chr14	69116300	69117300	2.6106010982670016
chr14	69116400	69117400	2.3990318713264247
chr14	69116500	69117500	1.4763935113814253
chr14	69116600	69117600	1.5988654795484394
chr14	69116700	69117700	1.651871324806501
chr14	69116800	69117800	1.6199722544681574
chr14	69116900	69117900	1.8942896785850865
chr14	69117000	69118000	2.4174496128747345
chr14	69117100	69118100	1.9862562461092923
chr14	69117200	69118200	2.785878590497421
chr14	69117300	69118300	3.466375581167473
chr14	69117400	69118400	3.704137911939693
chr14	69117500	69118500	3.9659377593301546
chr14	69117600	69118600	3.2070461937987287
chr14	69117700	69118700	3.001537318032711
chr14	69117800	69118800	3.448531579047572
chr14	69117900	69118900	3.8628467374619846
chr14	69118000	69119000	4.0003702681258995
chr14	69118100	69119100	3.8205303747708736
chr14	69118200	69119200	2.7730933919851672
chr14	69118300	69119300	2.132278796584887
chr14	69118400	69119400	2.165455007270109
chr14	69118500	69119500	2.300139475466008
chr14	69118600	69119600	2.7097727967324294
chr14	69118700	69119700	3.1715971869619715
chr14	69119800	69120800	0.4487834793944192
chr14	69119900	69120900	0.2521976234037346
chr14	69120000	69121000	-0.025009799378881335
chr14	69120100	69121100	0.09773139971389704
chr14	69120200	69121200	0.3351789663341717
chr14	69120300	69121300	0.6184923620530748
chr14	69120400	69121400	0.8246772713079479
chr14	69120500	69121500	0.8155871769449267
chr14	69120600	69121600	0.10285415829286107
chr14	69120700	69121700	-0.5965923865409676
chr14	69120800	69121800	-0.2798443238129877
chr14	69120900	69121900	0.07567523151490108
chr14	69121000	69122000	0.6269094055707621
chr14	69121100	69122100	0.6337033692214571
chr14	69121200	69122200	1.090535084337683
chr14	69121300	69122300	1.2563238179758298
chr14	69121400	69122400	1.4031644453085443
chr14	69121500	69122500	1.3551044974719573
chr14	69121600	69122600	1.7061617428496203
chr14	69121700	69122700	2.1997985155349835
chr14	69121800	69122800	2.6819167067145484
chr14	69121900	69122900	1.6662508039398365
chr14	69122000	69123000	1.4978781531649503
chr14	69122100	69123100	1.5001023597708836
chr14	69122200	69123200	1.7866161146345294
chr14	69122300	69123300	1.0481005230655644
chr14	69122400	69123400	0.96344968157182
chr14	69122500	69123500	0.5804591442445592
chr14	69122600	69123600	0.2526260565178037
chr14	69122700	69123700	0.12215713425002205
chr14	69122800	69123800	0.19116455329760806
chr14	69122900	69123900	1.2686914523337738
chr14	69123000	69124000	1.8393360192879713
chr14	69123100	69124100	1.9548596706325625
chr14	69123200	69124200	1.8778991441655817
chr14	69123300	69124300	2.268995640848668
chr14	69123400	69124400	1.982509301190416
chr14	69123500	69124500	1.8403385757039448
chr14	69123600	69124600	1.6621664476168212
chr14	69123700	69124700	1.473337665437465
chr14	69123800	69124800	1.1309245649269242
chr14	69123900	69124900	0.8045804311962024
chr14	69124000	69125000	0.07015107309331545
chr14	69124100	69125100	-0.27368546968420204
chr14	69124200	69125200	-0.5309130832442858
chr14	69124300	69125300	-0.4920917371374211
chr14	69124400	69125400	-0.9288553697087008
chr14	69124500	69125500	-0.4015198938959508
chr14	69124600	69125600	0.15400086094128546
chr14	69124700	69125700	0.16475440107176426
chr14	69124800	69125800	0.4591920766271413
chr14	69124900	69125900	0.27660558739874264
chr14	69125000	69126000	-0.5929170501910829
chr14	69125100	69126100	-0.4660806868660936
chr14	69125200	69126200	-0.8894690980687191
chr14	69126100	69127100	-1.1025213385965598
chr14	69126200	69127200	-0.7429651989105085
chr14	69126300	69127300	0.06690558264316028
chr14	69126400	69127400	-0.10005404139538653
chr14	69126500	69127500	-0.044227475716834656
chr14	69126600	69127600	0.3951266170679256
chr14	69126700	69127700	0.4440037900338261
chr14	69126800	69127800	0.19339148885959406
chr14	69126900	69127900	0.6915117985899156
chr14	69127000	69128000	1.1976573094105882
chr14	69127100	69128100	0.8348404280265155
chr14	69127200	69128200	1.3162548502169913
chr14	69127300	69128300	0.8215758722470129
chr14	69127400	69128400	0.9591685386998624
chr14	69128200	69129200	0.3429591882994776
chr14	69128300	69129300	0.33628944686280016
chr14	69128400	69129400	0.4829589706013629
chr14	69128500	69129500	0.0665026189150243
chr14	69128600	69129600	-0.07182866764513536
chr14	69128700	69129700	-0.07379209684034604
chr14	69128800	69129800	0.2494837110256389
chr14	69128900	69129900	0.434817367453512
chr14	69129000	69130000	0.6209597955342142
chr14	69129100	69130100	0.7578673974962213
chr14	69129200	69130200	0.8435037490616608
chr14	69129300	69130300	1.190238815557331
chr14	69129400	69130400	0.6628681105056764
chr14	69129500	69130500	1.118672787121024
chr14	69129600	69130600	1.3935216064274032
chr14	69129700	69130700	1.8232827732668189
chr14	69129800	69130800	1.6403965365103323
chr14	69129900	69130900	1.5431357239259698
chr14	69130000	69131000	1.7308379237542295
chr14	69130100	69131100	0.8112084028807998
chr14	69130200	69131200	1.4034375832599482
chr14	69130300	69131300	1.0535738188575754
chr14	69130400	69131400	1.616565478505131
chr14	69130500	69131500	1.3723594842613385
chr14	69130600	69131600	1.7936837544249236
chr14	69130700	69131700	1.7415248298485824
chr14	69130800	69131800	2.042913195748199
chr14	69130900	69131900	2.1102585427022498
chr14	69131000	69132000	1.6368523049874044
chr14	69131100	69132100	1.7865938332809552
chr14	69131200	69132200	1.3751870230315115
chr14	69131300	69132300	1.9057314876887668
chr14	69131400	69132400	2.090825209015456
chr14	69131500	69132500	1.8821850988141773
chr14	69131600	69132600	1.373214440851367
chr14	69131700	69132700	1.6045533102743317
chr14	69131800	69132800	1.239130562184553
chr14	69131900	69132900	1.4537598587395113
chr14	69132000	69133000	1.8263953027083086
chr14	69132100	69133100	2.37191768879462
chr14	69132200	69133200	2.0588535638624745
chr14	69132300	69133300	1.662408208170474
chr14	69132400	69133400	2.0132158458291247
chr14	69132500	69133500	2.242735371718889
chr14	69132600	69133600	1.8564958141823231
chr14	69132700	69133700	0.9416010556349368
chr14	69132800	69133800	1.1253908443300074
chr14	69132900	69133900	1.0466830885959029
chr14	69133000	69134000	1.0863999516563767
chr14	69133100	69134100	0.8647973978374045
chr14	69133200	69134200	1.1283014332190735
chr14	69133300	69134300	0.8263171144650648
chr14	69133400	69134400	0.07757968144338508
chr14	69133500	69134500	0.51030810992642
chr14	69133600	69134600	0.9505756571851488
chr14	69133700	69134700	1.5915760746554268
chr14	69133800	69134800	1.6797252231150792
chr14	69133900	69134900	1.428641867621124
chr14	69134000	69135000	1.0796861732300078
chr14	69134100	69135100	1.2094809062582021
chr14	69134200	69135200	0.8408174835611478
chr14	69134300	69135300	1.2326547038030076
chr14	69134400	69135400	1.1257041792749518
chr14	69134500	69135500	0.4920362072753393
chr14	69134600	69135600	0.36751607989155777
chr14	69134700	69135700	0.11959518756501428
chr14	69134800	69135800	0.33896839020026565
chr14	69134900	69135900	0.13042102632564226
chr14	69135000	69136000	-0.7661189479980659
chr14	69135100	69136100	-1.4699875789458
chr14	69136200	69137200	0.7400607371258027
chr14	69136300	69137300	0.8232798024310816
chr14	69136400	69137400	0.3745974826870297
chr14	69136500	69137500	0.18625760920826293
chr14	69136600	69137600	0.13781369482837771
chr14	69136700	69137700	0.034934061915973286
chr14	69136800	69137800	-0.30755461313079435
chr14	69136900	69137900	-0.3856275608042383
chr14	69137000	69138000	-0.1628719094277131
chr14	69137100	69138100	-0.0018482756466497144
chr14	69137200	69138200	0.7480085059728221
chr14	69137300	69138300	0.5844859727753914
chr14	69137400	69138400	1.262994945955871
chr14	69137500	69138500	1.9430165831514128
chr14	69137600	69138600	1.3930814163386265
chr14	69137700	69138700	1.463804308845877
chr14	69137800	69138800	1.8449194768678463
chr14	69137900	69138900	2.3015050812719173
chr14	69138000	69139000	2.356804552482779
chr14	69138100	69139100	1.8442171262467413
chr14	69138200	69139200	1.9806089276270853
chr14	69138300	69139300	2.0570296817530327
chr14	69138400	69139400	1.5277188228750045
chr14	69138500	69139500	1.1139364615816578
chr14	69138600	69139600	1.9314991286606509
chr14	69138700	69139700	1.7290517696989594
chr14	69138800	69139800	1.1404882701787715
chr14	69141200	69142200	1.1625908723354803
chr14	69141300	69142300	1.470232528370358
chr14	69141400	69142400	1.4099614113351546
chr14	69141500	69142500	1.2375378317917358
chr14	69141600	69142600	1.770164769849384
chr14	69141700	69142700	1.84601758351538
chr14	69141800	69142800	2.2610384648919366
chr14	69141900	69142900	2.2521987913133628
chr14	69142000	69143000	2.043839464935195
chr14	69142100	69143100	1.2299155115240312
chr14	69142200	69143200	1.6709385448610916
chr14	69142300	69143300	1.7751497166616708
chr14	69142400	69143400	1.4823595119597692
chr14	69142500	69143500	0.013896876022826526
chr14	69143600	69144600	-0.4723079566316368
chr14	69143700	69144700	-0.17466756037792114
chr14	69143800	69144800	0.07816354928339272
chr14	69143900	69144900	0.450307828834386
chr14	69144000	69145000	1.253535394227594
chr14	69144100	69145100	0.9632322231618574
chr14	69144200	69145200	1.0634629452855793
chr14	69144300	69145300	1.5837578544280086
chr14	69144400	69145400	1.9205638822708624
chr14	69144500	69145500	2.540464761915581
chr14	69144600	69145600	1.755058460224982
chr14	69144700	69145700	1.679339664629235
chr14	69144800	69145800	1.7270185513294394
chr14	69144900	69145900	1.8077338550448143
chr14	69145000	69146000	1.7078736134841863
chr14	69145100	69146100	2.2108854158134292
chr14	69145200	69146200	2.064178532045013
chr14	69145300	69146300	0.8933267936339804
chr14	69145400	69146400	0.8939398657162384
chr14	69145500	69146500	1.0384170642853512
chr14	69145600	69146600	0.6649610029933993
chr14	69145700	69146700	0.4251291854569117
chr14	69145800	69146800	0.2562356730038192
chr14	69145900	69146900	0.440634183662136
chr14	69146000	69147000	0.4129632954599845
chr14	69146100	69147100	0.08536046920588944
chr14	69146200	69147200	-0.6294829856768066
chr14	69146300	69147300	0.49047987128686504
chr14	69146400	69147400	0.572330650760693
chr14	69146500	69147500	0.4700696257885566
chr14	69146600	69147600	0.7586100474483773
chr14	69146700	69147700	1.3290341194119144
chr14	69146800	69147800	1.5021918773844525
chr14	69146900	69147900	0.6067998424736972
chr14	69147000	69148000	0.6997914978482294
chr14	69147100	69148100	0.7795429671844171
chr14	69148200	69149200	1.66342602155019
chr14	69148300	69149300	1.7101932005206233
chr14	69148400	69149400	1.88468173326468
chr14	69148500	69149500	1.7760273928500052
chr14	69148600	69149600	2.170278726809704
chr14	69148700	69149700	1.9605402263901104
chr14	69148800	69149800	2.168027721317555
chr14	69148900	69149900	1.8457538421657165
chr14	69149000	69150000	1.8992700646521397
chr14	69149100	69150100	1.5283406773432475
chr14	69149200	69150200	1.4739487041636483
chr14	69149300	69150300	1.2202660791335944
chr14	69149400	69150400	1.250305149719934
chr14	69149500	69150500	1.634094901642963
chr14	69149600	69150600	1.3653004719782484
chr14	69149700	69150700	1.1599231858564722
chr14	69149800	69150800	1.2387917790717993
chr14	69149900	69150900	1.617209305463298
chr14	69150000	69151000	1.3931110035715164
chr14	69150100	69151100	1.55387925351305
chr14	69150200	69151200	1.1830346344016367
chr14	69150300	69151300	0.8643165156619816
chr14	69150400	69151400	1.3404367226635112
chr14	69150500	69151500	1.1176791178045289
chr14	69150600	69151600	0.4070810245123649
chr14	69150700	69151700	0.1797443441760543
chr14	69150800	69151800	0.5080687331104863
chr14	69150900	69151900	1.2760536989450764
chr14	69151000	69152000	2.0601342798825573
chr14	69151100	69152100	2.5056760154571784
chr14	69151200	69152200	2.9365179335815363
chr14	69151300	69152300	4.237845744784325
chr14	69151400	69152400	4.609287341823402
chr14	69151500	69152500	4.678150971910162
chr14	69151600	69152600	4.985956447968638
chr14	69151700	69152700	5.095790115454248
chr14	69151800	69152800	4.686650148997457
chr14	69151900	69152900	4.4297369103471995
chr14	69152000	69153000	4.116279948583693
chr14	69152100	69153100	3.6448276220492213
chr14	69152200	69153200	3.315498756125685
chr14	69152300	69153300	2.007558248951933
chr14	69152400	69153400	0.3275550801350964
chr14	69152500	69153500	-0.5057821451107113
chr14	69152600	69153600	-0.1088484020868598
chr14	69152700	69153700	-0.34546973697585515
chr14	69152800	69153800	-0.35845929378352553
chr14	69152900	69153900	-0.6065629349653539
chr14	69153000	69154000	-0.48850367533110606
chr14	69153100	69154100	-0.6814308883657629
chr14	69153200	69154200	-0.8130954485010279
chr14	69153300	69154300	-0.8233754826577322
chr14	69153400	69154400	-0.12645434126801314
chr14	69153500	69154500	0.7719352645740742
chr14	69153600	69154600	1.0115962020688518
chr14	69153700	69154700	2.1670977100218702
chr14	69153800	69154800	2.4055375167706345
chr14	69153900	69154900	2.490015287501453
chr14	69154000	69155000	1.3013803135130364
chr14	69154100	69155100	1.4690428104670796
chr14	69154200	69155200	1.6392419806656688
chr14	69154300	69155300	1.5422130851404074
chr14	69154400	69155400	1.851447986034248
chr14	69154500	69155500	2.0122469087106962
chr14	69154600	69155600	2.4848873287202435
chr14	69154700	69155700	2.6449871695050446
chr14	69154800	69155800	2.9173242913037805
chr14	69154900	69155900	2.4503406295014445
chr14	69155000	69156000	2.627567341847418
chr14	69155100	69156100	2.494473831215294
chr14	69155200	69156200	2.393801719612255
chr14	69155300	69156300	2.7315858457436915
chr14	69155400	69156400	2.7932110799715715
chr14	69155500	69156500	2.4682838344179503
chr14	69155600	69156600	1.8509182532292063
chr14	69155700	69156700	1.82421906836335
chr14	69155800	69156800	1.6305040073252788
chr14	69155900	69156900	1.821177302598224
chr14	69156000	69157000	2.2986978526566495
chr14	69156100	69157100	2.344612328853163
chr14	69156200	69157200	2.4740461562457874
chr14	69156300	69157300	2.4802540991934414
chr14	69156400	69157400	1.8480192786611551
chr14	69156500	69157500	2.1890599443082577
chr14	69157300	69158300	1.8128649235275824
chr14	69157600	69158600	2.0477816149083807
chr14	69157700	69158700	2.141069571012288
chr14	69157800	69158800	2.763798368264306
chr14	69157900	69158900	3.0342364926732937
chr14	69158000	69159000	3.1960498301616314
chr14	69158100	69159100	2.7797937806837547
chr14	69158200	69159200	2.5333526316619204
chr14	69158300	69159300	2.265871374200335
chr14	69158400	69159400	2.1003231495586263
chr14	69158500	69159500	2.066698196258662
chr14	69158600	69159600	2.057937265804937
chr14	69158700	69159700	2.371347230759302
chr14	69158800	69159800	2.019655466916416
chr14	69158900	69159900	2.0144792803243856
chr14	69159000	69160000	1.9691476107270423
chr14	69159100	69160100	2.2170256946618188
chr14	69159200	69160200	2.4152343619845595
chr14	69159300	69160300	2.177109364666705
chr14	69159400	69160400	2.7153016586096426
chr14	69159500	69160500	2.3879932597694333
chr14	69159600	69160600	2.5263065793006
chr14	69159700	69160700	2.27900805348325
chr14	69159800	69160800	2.438097820809506
chr14	69159900	69160900	2.3239086130145767
chr14	69160000	69161000	2.757434442576663
chr14	69160100	69161100	2.5329711569015383
chr14	69160200	69161200	2.2385635888137854
chr14	69160300	69161300	2.291714712725044
chr14	69160400	69161400	2.2535338715130737
chr14	69160500	69161500	2.0026424520506763
chr14	69160600	69161600	2.2114337808599656
chr14	69160700	69161700	2.0052644551783003
chr14	69160800	69161800	1.8048509030566584
chr14	69160900	69161900	1.6517335749427766
chr14	69161000	69162000	1.1580277280333104
chr14	69161100	69162100	1.4193374945865738
chr14	69161200	69162200	1.4010860319159482
chr14	69161300	69162300	0.6925937235487851
chr14	69161400	69162400	0.2400811736886053
chr14	69161500	69162500	0.3243762609868272
chr14	69161600	69162600	0.14149632221341565
chr14	69161700	69162700	0.2386771177640385
chr14	69162800	69163800	1.6146837266375638
chr14	69162900	69163900	1.72723220739502
chr14	69163000	69164000	1.0131475397372156
chr14	69163100	69164100	1.2450824063231218
chr14	69163200	69164200	0.8510054200724317
chr14	69163300	69164300	0.12678153265084854
chr14	69163400	69164400	-0.4737676956782008
chr14	69163500	69164500	-0.5148565906515014
chr14	69163600	69164600	-0.9145087501424121
chr14	69163700	69164700	-0.8573202020909756
chr14	69163800	69164800	0.17851505408297366
chr14	69163900	69164900	-0.18145335954846734
chr14	69164000	69165000	-0.49919410878333176
chr14	69164100	69165100	-0.4844427770513353
chr14	69164200	69165200	-0.3234997895308591
chr14	69164300	69165300	-0.13451074499603838
chr14	69164400	69165400	0.4873630276759162
chr14	69164500	69165500	0.5971856837515473
chr14	69164600	69165600	0.8212544127813598
chr14	69164700	69165700	0.6545566372203222
chr14	69165700	69166700	0.8033337757912312
chr14	69165800	69166800	0.7043060131302659
chr14	69165900	69166900	0.67572851143908
chr14	69166000	69167000	0.4685377589089329
chr14	69166100	69167100	0.09789043571438127
chr14	69166200	69167200	0.03601560137556796
chr14	69166300	69167300	0.10263324849209644
chr14	69166400	69167400	0.24911365060299104
chr14	69166500	69167500	0.17287011594048954
chr14	69167800	69168800	1.5593429886997694
chr14	69167900	69168900	1.19127425027172
chr14	69168000	69169000	1.5136785437094231
chr14	69168100	69169100	1.492015905631453
chr14	69168200	69169200	1.3381069055621313
chr14	69168300	69169300	1.347949750663796
chr14	69168400	69169400	1.4048244692057608
chr14	69168500	69169500	2.106114255872441
chr14	69168600	69169600	1.4840367737144722
chr14	69168700	69169700	0.6414125360783312
chr14	69168800	69169800	0.9023980250031396
chr14	69168900	69169900	0.6844769959293152
chr14	69169000	69170000	0.519913331483442
chr14	69169100	69170100	1.2298727973188817
chr14	69169200	69170200	1.5444491482642733
chr14	69169300	69170300	1.1748823240015176
chr14	69169400	69170400	1.5386225005184069
chr14	69169500	69170500	1.1396463721500991
chr14	69169600	69170600	1.1055695051893102
chr14	69169700	69170700	1.4073012896662145
chr14	69169800	69170800	1.6783677545400504
chr14	69169900	69170900	1.877139591886396
chr14	69170000	69171000	2.0724015253715438
chr14	69170100	69171100	1.1973290144661464
chr14	69170200	69171200	1.0371643368648271
chr14	69170300	69171300	1.4469168543645057
chr14	69170400	69171400	1.338582061866663
chr14	69170500	69171500	1.3446051751244381
chr14	69170600	69171600	1.918298044970032
chr14	69170700	69171700	1.4728039582053798
chr14	69170800	69171800	1.2232222266498376
chr14	69170900	69171900	1.2731371702777785
chr14	69171000	69172000	1.5468463604180946
chr14	69171100	69172100	1.7716679840332332
chr14	69171200	69172200	1.9828938985984064
chr14	69171300	69172300	1.8179721750470803
chr14	69171400	69172400	1.8717835316967197
chr14	69171500	69172500	2.3852444141686737
chr14	69171600	69172600	1.8603036455701607
chr14	69171700	69172700	2.698372813763134
chr14	69171800	69172800	2.9904970363055017
chr14	69171900	69172900	2.9919343615471274
chr14	69172000	69173000	2.7733389692972965
chr14	69172100	69173100	2.3914047123343147
chr14	69172200	69173200	2.470060324831504
chr14	69172300	69173300	2.091205048344414
chr14	69172400	69173400	1.9045540779479293
chr14	69172500	69173500	1.4535155910942903
chr14	69172600	69173600	1.5552971642500109
chr14	69172700	69173700	1.6486586668335863
chr14	69172800	69173800	1.3268352545881583
chr14	69172900	69173900	2.0630997588853948
chr14	69173000	69174000	1.9535861888161445
chr14	69173100	69174100	2.096071258675646
chr14	69173200	69174200	1.329487487762134
chr14	69173300	69174300	1.6792991694727075
chr14	69173400	69174400	1.9724353623342687
chr14	69173500	69174500	2.4425188107898324
chr14	69173600	69174600	1.4683835509598249
chr14	69173700	69174700	0.9233548990165388
chr14	69173800	69174800	1.2324280673323833
chr14	69173900	69174900	0.5634705593666174
chr14	69174000	69175000	1.1496770566322636
chr14	69174100	69175100	1.1991311377725529
chr14	69174200	69175200	2.2044782572928465
chr14	69174300	69175300	2.0925559960307862
chr14	69174400	69175400	1.5812262660571683
chr14	69174500	69175500	1.200255647883938
chr14	69174600	69175600	2.6540826008473064
chr14	69174700	69175700	3.391681822910388
chr14	69174800	69175800	2.9546263082322333
chr14	69174900	69175900	2.8878021756148704
chr14	69175000	69176000	1.797267793377944
chr14	69175100	69176100	1.614282390582075
chr14	69175200	69176200	1.2462445555461863
chr14	69175300	69176300	1.2953659392412171
chr14	69175400	69176400	1.4007391248342078
chr14	69175500	69176500	1.5369244362620669
chr14	69175600	69176600	1.1690538296477293
chr14	69175700	69176700	0.4987231728483226
chr14	69175800	69176800	0.9843542002040508
chr14	69175900	69176900	1.0770099319156927
chr14	69176000	69177000	1.8239144624626782
chr14	69176100	69177100	2.037501294953336
chr14	69176200	69177200	1.6109510658552109
chr14	69176300	69177300	2.0145345165090487
chr14	69176400	69177400	1.973965716594546
chr14	69176500	69177500	1.8486876024524297
chr14	69176600	69177600	1.7774488648774374
chr14	69176700	69177700	1.6729166839321166
chr14	69176800	69177800	1.558987181188742
chr14	69176900	69177900	1.9077692584320165
chr14	69177000	69178000	1.4109792954078884
chr14	69177100	69178100	1.0782512904001638
chr14	69177200	69178200	1.5434800308907872
chr14	69177300	69178300	1.4342136954224014
chr14	69177400	69178400	1.4395802896531964
chr14	69177500	69178500	1.4667338509172396
chr14	69177600	69178600	1.6423776637196457
chr14	69177700	69178700	1.7399969157799724
chr14	69177800	69178800	1.4589001014540102
chr14	69177900	69178900	0.8012714577507021
chr14	69178000	69179000	1.1423874017859446
chr14	69178100	69179100	1.6685848865031458
chr14	69178200	69179200	1.7145068028936703
chr14	69178300	69179300	2.2447053552203826
chr14	69178400	69179400	2.287984770613368
chr14	69178500	69179500	2.0972851235705323
chr14	69178600	69179600	1.5892680754756177
chr14	69178700	69179700	1.4984436633184328
chr14	69178800	69179800	1.8949265015754289
chr14	69178900	69179900	2.7112201841139316
chr14	69179000	69180000	2.5178697983539586
chr14	69179100	69180100	2.0174883228845144
chr14	69179400	69180400	1.4556936430581937
chr14	69179500	69180500	1.5694333013641173
chr14	69179600	69180600	2.011987745674552
chr14	69179700	69180700	2.5377430347667005
chr14	69179800	69180800	1.806589902633116
chr14	69179900	69180900	1.5893630003849717
chr14	69180000	69181000	1.983350106808224
chr14	69180100	69181100	2.300907753869837
chr14	69180200	69181200	1.7488349802802825
chr14	69180300	69181300	1.7031827013367749
chr14	69180400	69181400	2.201985175272229
chr14	69180500	69181500	2.2561288332880305
chr14	69180600	69181600	2.2162294372061258
chr14	69180700	69181700	1.4672175950027186
chr14	69180800	69181800	1.8223283979897973
chr14	69180900	69181900	1.4648120385531762
chr14	69181000	69182000	0.9211416024952314
chr14	69181100	69182100	1.1184405002271396
chr14	69181200	69182200	1.127354802563736
chr14	69181300	69182300	0.8508064390798522
chr14	69182400	69183400	0.21989965535799866
chr14	69182500	69183500	0.21135410964773804
chr14	69182600	69183600	0.5707549451655016
chr14	69182700	69183700	0.1806383407143073
chr14	69182800	69183800	0.2480806227611732
chr14	69182900	69183900	0.16983812052615122
chr14	69183000	69184000	0.5692631929831122
chr14	69183100	69184100	0.2870556037679217
chr14	69183200	69184200	0.4386144657256711
chr14	69183300	69184300	1.0527627816561755
chr14	69183400	69184400	1.195990777509773
chr14	69183500	69184500	1.0537431052661894
chr14	69183600	69184600	0.5923171662904204
chr14	69183700	69184700	0.3177757614759109
chr14	69183800	69184800	0.11360042051735444
chr14	69183900	69184900	0.33653711055622754
chr14	69184000	69185000	0.25117247082066285
chr14	69184100	69185100	1.2598471976654728
chr14	69184200	69185200	1.89374106301333
chr14	69184300	69185300	1.024301520104934
chr14	69184400	69185400	0.7312096807521653
chr14	69184500	69185500	0.7004692170438414
chr14	69184600	69185600	0.7516164077873078
chr14	69184700	69185700	1.1927505499389124
chr14	69184800	69185800	1.415990256310505
chr14	69184900	69185900	1.395128077834197
chr14	69185000	69186000	1.6934343065458144
chr14	69185100	69186100	0.9441714086256392
chr14	69185300	69186300	0.791612727316422
chr14	69185400	69186400	1.022200697160415
chr14	69185500	69186500	1.610368949772727
chr14	69185600	69186600	1.7808910209570106
chr14	69185700	69186700	1.8900020876066717
chr14	69186800	69187800	2.065086509888246
chr14	69186900	69187900	2.5284002296390606
chr14	69187000	69188000	2.77046162012215
chr14	69187100	69188100	2.9352686671692525
chr14	69187200	69188200	2.633628639779685
chr14	69187300	69188300	2.452262916083701
chr14	69187400	69188400	3.1303411173056985
chr14	69187500	69188500	3.2596845830595185
chr14	69188200	69189200	2.1034141725230286
chr14	69188300	69189300	1.8512345899380245
chr14	69188400	69189400	1.6499225976343381
chr14	69188600	69189600	0.8415069105796673
chr14	69188700	69189700	0.7867961177179511
chr14	69188800	69189800	0.5696660937336564
chr14	69188900	69189900	1.3350173504119427
chr14	69189000	69190000	1.1049301846606077
chr14	69189100	69190100	1.5987788403312158
chr14	69189200	69190200	1.2371252857591748
chr14	69189300	69190300	1.0828293172392174
chr14	69189400	69190400	1.1948162153363435
chr14	69189500	69190500	1.1678391113198108
chr14	69189600	69190600	1.5598113938869704
chr14	69189700	69190700	1.0977780833233632
chr14	69189800	69190800	1.480651773463838
chr14	69189900	69190900	1.301167790645763
chr14	69190000	69191000	1.186087795949471
chr14	69191100	69192100	3.123013876386961
chr14	69191200	69192200	2.7710070201362624
chr14	69191300	69192300	2.6345709546874496
chr14	69191400	69192400	3.0568576498200644
chr14	69191500	69192500	2.9011677521735875
chr14	69191600	69192600	2.520204154697398
chr14	69191700	69192700	1.5546255773170208
chr14	69191800	69192800	0.6172527509718475
chr14	69191900	69192900	-0.6412202916776385
chr14	69192000	69193000	-0.6434597935982395
chr14	69192100	69193100	-0.7572602497939434
chr14	69192200	69193200	-0.3908098314757844
chr14	69193100	69194100	2.827315679498096
chr14	69193200	69194200	2.5480528603040384
chr14	69193300	69194300	2.441428006957652
chr14	69194200	69195200	0.8835376800354737
chr14	69194500	69195500	0.5597410196472701
chr14	69194600	69195600	1.1146198184430574
chr14	69194700	69195700	0.942432134433122
chr14	69194800	69195800	1.06462502965149
chr14	69194900	69195900	0.5197127720922359
chr14	69195000	69196000	0.5262810214544326
chr14	69195100	69196100	0.413529632239272
chr14	69195200	69196200	0.07935763902894967
chr14	69195300	69196300	0.0007303970017357648
chr14	69195400	69196400	-0.4308614723695374
chr14	69195500	69196500	0.2987602731474526
chr14	69195600	69196600	0.9696051637045748
chr14	69196700	69197700	1.439146964916028
chr14	69196800	69197800	1.6176101697482392
chr14	69196900	69197900	1.1673506219752927
chr14	69197000	69198000	2.2828261983733467
chr14	69197100	69198100	1.8859738530900607
chr14	69197200	69198200	1.0664128348704045
chr14	69197300	69198300	1.021259620534113
chr14	69197400	69198400	1.1623324015168304
chr14	69197500	69198500	1.4454763424758184
chr14	69197600	69198600	1.2282198570389602
chr14	69197700	69198700	1.304717073870028
chr14	69197800	69198800	1.1297336129703577
chr14	69197900	69198900	1.1438910771643336
chr14	69199000	69200000	1.210463211787548
chr14	69199100	69200100	1.1848495622197408
chr14	69199200	69200200	0.8484367393204706
chr14	69199300	69200300	0.9301497421535538
chr14	69199400	69200400	0.7924578613897042
chr14	69199500	69200500	1.0540639350128702
chr14	69199600	69200600	1.1012342271695983
chr14	69199700	69200700	1.0625602561419984
chr14	69199800	69200800	0.6599668607922528
chr14	69202100	69203100	-0.9408877062865764
chr14	69202200	69203200	-0.3000456713235925
chr14	69202300	69203300	-0.29442491354104794
chr14	69202400	69203400	-0.08835096418866613
chr14	69202500	69203500	-0.8747485462038076
chr14	69202600	69203600	-1.2526283643722351
chr14	69202700	69203700	-1.1573967567020644
chr14	69202800	69203800	-0.7968600777028103
chr14	69202900	69203900	-0.3145262515889805
chr14	69203000	69204000	-0.5058433373297571
chr14	69203100	69204100	0.5638786086414475
chr14	69203200	69204200	0.3797099662878066
chr14	69203300	69204300	0.8805537202241314
chr14	69203400	69204400	0.8612769766356109
chr14	69203500	69204500	1.311074318865663
chr14	69203600	69204600	1.9887340021876765
chr14	69203700	69204700	2.086619202780577
chr14	69203800	69204800	1.8222796196914857
chr14	69203900	69204900	1.7249241553713222
chr14	69204000	69205000	2.1342815578736305
chr14	69204100	69205100	1.3118772129707388
chr14	69204200	69205200	1.173142720477696
chr14	69204300	69205300	0.579167390670149
chr14	69204400	69205400	-0.3374791330875312
chr14	69204500	69205500	-0.3428952470562038
chr14	69204600	69205600	-1.1643476981196057
chr14	69204700	69205700	-0.8373192426241542
chr14	69204800	69205800	-0.7319867241492259
chr14	69204900	69205900	-0.42637331852865984
chr14	69205000	69206000	-0.3865772159011855
chr14	69205100	69206100	-0.12522033388773393
chr14	69205200	69206200	0.0558029750638852
chr14	69205300	69206300	0.19718677113725724
chr14	69205400	69206400	1.21898172785299
chr14	69206500	69207500	1.4038896572066588
chr14	69206600	69207600	0.9975152691289968
chr14	69206700	69207700	1.7178020102797482
chr14	69206800	69207800	2.4907202398168367
chr14	69206900	69207900	2.7941251681427137
chr14	69208300	69209300	1.1555124162247998
chr14	69208400	69209400	0.7578833809976206
chr14	69208500	69209500	0.06288604153358687
chr14	69208600	69209600	0.5699259135979005
chr14	69208700	69209700	1.0562749632216941
chr14	69208800	69209800	1.160356832901388
chr14	69208900	69209900	0.69172234913927
chr14	69209000	69210000	0.5278052791837192
chr14	69209100	69210100	0.002788311460327639
chr14	69209200	69210200	0.3561420535312281
chr14	69209300	69210300	0.9670204054382844
chr14	69209400	69210400	1.1687537702726596
chr14	69209500	69210500	1.816259864468675
chr14	69209600	69210600	1.4834102146006334
chr14	69209700	69210700	1.1502278407836142
chr14	69209800	69210800	1.10366255654381
chr14	69209900	69210900	1.4517417264545929
chr14	69210000	69211000	1.6509187270284202
chr14	69210100	69211100	1.8809115593412944
chr14	69210200	69211200	1.7007110654703448
chr14	69213700	69214700	1.7553140201567805
chr14	69213800	69214800	1.9144043547324456
chr14	69213900	69214900	2.1174241686226494
chr14	69214000	69215000	1.9331246001470515
chr14	69214100	69215100	2.724979987880312
chr14	69214200	69215200	2.9791722486365004
chr14	69214300	69215300	2.5133319082844685
chr14	69214400	69215400	2.7734173094355743
chr14	69214500	69215500	3.780647448668117
chr14	69214600	69215600	3.9628169237382873
chr14	69214700	69215700	3.5708872508971568
chr14	69214800	69215800	3.126717475917224
chr14	69214900	69215900	2.962708924872892
chr14	69215000	69216000	3.243450049336579
chr14	69215100	69216100	2.6060990408402454
chr14	69215200	69216200	2.765329156407569
chr14	69215300	69216300	2.527947817068501
chr14	69215400	69216400	2.123541206594976
chr14	69215500	69216500	1.539221930308878
chr14	69215800	69216800	2.057599712176352
chr14	69215900	69216900	2.001116928108771
chr14	69216000	69217000	1.739797786829038
chr14	69216100	69217100	1.4570520966023028
chr14	69216200	69217200	1.5023948055520329
chr14	69216300	69217300	1.7204779057613433
chr14	69216400	69217400	1.8558316234410777
chr14	69216500	69217500	2.2322248163107474
chr14	69216600	69217600	2.035006427665592
chr14	69216700	69217700	1.7270455335687642
chr14	69216800	69217800	2.332838901374005
chr14	69216900	69217900	2.0069669651604696
chr14	69217000	69218000	2.1451888173471825
chr14	69217100	69218100	2.3201929985499885
chr14	69217200	69218200	1.9919426218848928
chr14	69217300	69218300	1.958404460275647
chr14	69217400	69218400	2.1277396123423147
chr14	69217500	69218500	0.8659507286899498
chr14	69217600	69218600	1.108204589375356
chr14	69217700	69218700	0.6179566549365365
chr14	69217800	69218800	0.23661669575289354
chr14	69217900	69218900	0.7444969867351553
chr14	69218000	69219000	0.359909447477255
chr14	69218100	69219100	0.4191001000844902
chr14	69218200	69219200	0.700270342752223
chr14	69218300	69219300	0.10432355522931544
chr14	69218400	69219400	-0.4522003471914994
chr14	69218500	69219500	0.4870450710142749
chr14	69218600	69219600	0.4692056567587998
chr14	69218700	69219700	1.1300801215428449
chr14	69218800	69219800	0.7992837870081191
chr14	69218900	69219900	0.2994713880405984
chr14	69219000	69220000	0.7546141319459821
chr14	69219100	69220100	0.9454369073371522
chr14	69219200	69220200	0.5080895243333924
chr14	69222000	69223000	1.0926767872416812
chr14	69222100	69223100	0.9777559088929187
chr14	69222200	69223200	0.8522326693740719
chr14	69222300	69223300	0.04665120660326905
chr14	69222400	69223400	0.13499840980583255
chr14	69222500	69223500	-0.3966810335576039
chr14	69222600	69223600	0.05864001538594955
chr14	69222700	69223700	0.4644560504167157
chr14	69222800	69223800	1.1521828922442758
chr14	69222900	69223900	0.8364101249155579
chr14	69223000	69224000	0.9480055286567525
chr14	69223100	69224100	0.9395650460511252
chr14	69223200	69224200	1.5295627752112653
chr14	69223300	69224300	1.8137903708533565
chr14	69223400	69224400	1.9375944021771057
chr14	69223500	69224500	2.7620433077956785
chr14	69223600	69224600	2.9170037668887177
chr14	69223700	69224700	2.78940400956087
chr14	69223800	69224800	2.8855466300255763
chr14	69223900	69224900	3.093377286752686
chr14	69224000	69225000	3.18980503955659
chr14	69224100	69225100	2.6064779332984416
chr14	69224200	69225200	2.1043294730741944
chr14	69224300	69225300	2.174409897035843
chr14	69224400	69225400	2.124958411781831
chr14	69224500	69225500	1.4126109506252635
chr14	69224600	69225600	1.4037694133667449
chr14	69224700	69225700	0.9288631778498232
chr14	69224800	69225800	-0.4800123134011039
chr14	69224900	69225900	-0.9159162088297228
chr14	69225000	69226000	-1.183617740661858
chr14	69225100	69226100	-0.6491709675477569
chr14	69225200	69226200	-0.5693579015098172
chr14	69225300	69226300	-0.092813178841085
chr14	69225400	69226400	-0.5061056731880592
chr14	69225500	69226500	-0.5157753801408386
chr14	69225600	69226600	-0.6542228159263446
chr14	69225700	69226700	-0.028345218900730818
chr14	69225800	69226800	0.13749523170457134
chr14	69226800	69227800	2.4158014231275624
chr14	69226900	69227900	2.3655990233097324
chr14	69227000	69228000	2.5282262524384906
chr14	69227100	69228100	2.333542401861563
chr14	69228300	69229300	1.663290899125066
chr14	69228400	69229400	1.9828947040070048
chr14	69228500	69229500	1.5576504970097331
chr14	69228600	69229600	1.7984800298304162
chr14	69228700	69229700	2.069771848302868
chr14	69228800	69229800	2.2383260238260694
chr14	69228900	69229900	1.7730627270644648
chr14	69229000	69230000	1.929275596616935
chr14	69229100	69230100	1.7407193482352197
chr14	69229200	69230200	1.2452430581932443
chr14	69229300	69230300	1.4606864600081215
chr14	69229400	69230400	1.0383090344048456
chr14	69229500	69230500	1.9121795519243665
chr14	69229600	69230600	2.198048605974895
chr14	69229700	69230700	2.10532431983906
chr14	69229800	69230800	2.4325814002792345
chr14	69229900	69230900	2.435058923131692
chr14	69230000	69231000	2.133506528662053
chr14	69230100	69231100	1.8762138275664
chr14	69230200	69231200	2.060300524244562
chr14	69230300	69231300	1.650817013595569
chr14	69230400	69231400	2.0046963930823813
chr14	69230500	69231500	1.200651987295149
chr14	69230600	69231600	1.2147191333422442
chr14	69230700	69231700	1.1156279923814827
chr14	69230800	69231800	0.8543096933069504
chr14	69230900	69231900	0.7200095208387407
chr14	69232000	69233000	1.4006406962291
chr14	69232100	69233100	2.228961477511564
chr14	69232200	69233200	2.0755820069711888
chr14	69232300	69233300	1.666264126259541
chr14	69232400	69233400	1.98023155345496
chr14	69232500	69233500	1.3376116717196558
chr14	69232600	69233600	1.0205108339815088
chr14	69232700	69233700	0.8643610092325347
chr14	69232800	69233800	0.4410795316129281
chr14	69233800	69234800	2.4303795584365364
chr14	69233900	69234900	2.1577486847287832
chr14	69234000	69235000	1.9754306070416954
chr14	69234100	69235100	1.6252898589000853
chr14	69234200	69235200	1.2991194732882008
chr14	69234300	69235300	0.9072257864456422
chr14	69234400	69235400	1.2235021912405015
chr14	69234500	69235500	1.6423184588309443
chr14	69234600	69235600	1.6709423899383051
chr14	69234700	69235700	1.7415830371755991
chr14	69234800	69235800	1.7756883781853776
chr14	69234900	69235900	2.4748360190279626
chr14	69235000	69236000	2.412085583132118
chr14	69235100	69236100	2.5274083862138337
chr14	69235200	69236200	2.815297311489468
chr14	69235300	69236300	3.024960000865688
chr14	69235400	69236400	2.4902485401751733
chr14	69235500	69236500	2.9772375810133185
chr14	69235600	69236600	2.4847328535380457
chr14	69235700	69236700	2.2803011376079136
chr14	69235800	69236800	2.2524047356774157
chr14	69235900	69236900	1.2282911655702495
chr14	69236000	69237000	1.2935669138304748
chr14	69236100	69237100	1.008856069436218
chr14	69236200	69237200	0.5594912263878794
chr14	69236300	69237300	0.1995003122334062
chr14	69236400	69237400	0.060997329733758765
chr14	69236500	69237500	-0.8792816036653136
chr14	69237300	69238300	2.3912949243712824
chr14	69237400	69238400	3.075007987957528
chr14	69237500	69238500	3.7349709132673503
chr14	69237600	69238600	3.897391283275047
chr14	69238700	69239700	2.0512049233876004
chr14	69238800	69239800	1.9425647557557533
chr14	69238900	69239900	2.306729249945504
chr14	69239000	69240000	2.616815025988739
chr14	69239100	69240100	2.238767369341273
chr14	69239200	69240200	2.6410165321825643
chr14	69239300	69240300	2.5100072615703644
chr14	69239400	69240400	2.5734372576390885
chr14	69239500	69240500	2.844183576744828
chr14	69239600	69240600	2.4331344753950668
chr14	69239700	69240700	2.8336016812457605
chr14	69239800	69240800	2.96389986899879
chr14	69239900	69240900	2.675730872320771
chr14	69240000	69241000	3.3591848780707148
chr14	69240100	69241100	3.2445959724522493
chr14	69240200	69241200	3.214259288511504
chr14	69240300	69241300	3.0363446329780386
chr14	69240400	69241400	2.9909075652609904
chr14	69240500	69241500	2.8494993895106178
chr14	69240600	69241600	3.0016088510947996
chr14	69240700	69241700	3.2724510260211046
chr14	69240800	69241800	2.9461287680514574
chr14	69240900	69241900	2.8198277477446867
chr14	69241000	69242000	2.15769479344814
chr14	69241100	69242100	2.3441847392406525
chr14	69241200	69242200	2.0369079190087587
chr14	69241300	69242300	2.0292561586077733
chr14	69241400	69242400	2.1545257962574884
chr14	69241500	69242500	2.157151543203036
chr14	69241600	69242600	2.0556134470060456
chr14	69241700	69242700	1.3300457164767352
chr14	69241800	69242800	2.2590034033692272
chr14	69241900	69242900	2.525897533101772
chr14	69242000	69243000	2.088925403903842
chr14	69242100	69243100	1.5702799710212711
chr14	69242200	69243200	1.8834362523906762
chr14	69242300	69243300	1.712526477816478
chr14	69242400	69243400	1.776736825614881
chr14	69242500	69243500	1.652214210090594
chr14	69242600	69243600	1.9149150661808096
chr14	69242700	69243700	1.8114875707367881
chr14	69242800	69243800	1.0662967003262915
chr14	69242900	69243900	0.6245016274903286
chr14	69243000	69244000	1.0168899725006533
chr14	69243100	69244100	1.3796575106599676
chr14	69243200	69244200	1.1409899845622722
chr14	69243300	69244300	1.7025056487556889
chr14	69243400	69244400	1.3716858399933594
chr14	69243500	69244500	1.2627032907419475
chr14	69243600	69244600	0.8399245306876856
chr14	69243700	69244700	0.9552909222758272
chr14	69245000	69246000	0.7544008006331384
chr14	69245800	69246800	3.2450712520280947
chr14	69245900	69246900	3.4688244370675534
chr14	69246000	69247000	3.725780860778762
chr14	69246100	69247100	3.1067916101548425
chr14	69246200	69247200	3.222981052145893
chr14	69246300	69247300	3.6270064547698833
chr14	69246400	69247400	3.926686641998641
chr14	69246500	69247500	3.2435847048507984
chr14	69246600	69247600	2.5733274146477485
chr14	69246700	69247700	2.5167499627461156
chr14	69246800	69247800	2.823765991217618
chr14	69246900	69247900	2.5933590834661517
chr14	69247000	69248000	2.669422287429612
chr14	69247100	69248100	2.5585038208698667
chr14	69247200	69248200	2.389831351458936
chr14	69247300	69248300	2.1724868990830286
chr14	69247400	69248400	2.28872661332354
chr14	69247500	69248500	2.6761042512540163
chr14	69247600	69248600	2.393114485583837
chr14	69247700	69248700	2.458811306001045
chr14	69247800	69248800	1.7074925543395796
chr14	69247900	69248900	2.2587433716125696
chr14	69248000	69249000	1.8194264011297643
chr14	69248100	69249100	2.5165352949357818
chr14	69248200	69249200	1.9094957305214149
chr14	69248300	69249300	1.5046815531252866
chr14	69248400	69249400	1.4634840907495918
chr14	69248500	69249500	1.29119549847596
chr14	69248600	69249600	2.045491427015642
chr14	69248700	69249700	1.9517775012717435
chr14	69248800	69249800	2.256546625635185
chr14	69248900	69249900	1.6083418957204978
chr14	69249000	69250000	1.083318393530313
chr14	69249100	69250100	0.9561152181147712
chr14	69249200	69250200	1.5131272410892065
chr14	69249300	69250300	2.0599508783157585
chr14	69249400	69250400	1.7352525278931359
chr14	69249500	69250500	1.9035548284573507
chr14	69249600	69250600	1.4741568792291806
chr14	69249700	69250700	1.9334181923285758
chr14	69249800	69250800	1.7354775335567367
chr14	69249900	69250900	1.530265224622133
chr14	69250000	69251000	2.287644308755614
chr14	69250100	69251100	2.0134939414990063
chr14	69250200	69251200	2.1710346129991205
chr14	69250300	69251300	1.9720299046371008
chr14	69250400	69251400	1.8580615741748336
chr14	69250500	69251500	1.7449913087358375
chr14	69250600	69251600	2.2541114934894417
chr14	69250700	69251700	2.6946204069011723
chr14	69250800	69251800	2.832904496381006
chr14	69250900	69251900	3.3138384447579607
chr14	69251000	69252000	3.238245621604466
chr14	69251100	69252100	3.8689783502007593
chr14	69251200	69252200	3.988586532918542
chr14	69251300	69252300	3.8809519175497695
chr14	69251400	69252400	3.9378887211621314
chr14	69251500	69252500	3.979569590365264
chr14	69251600	69252600	3.8426999633011736
chr14	69251700	69252700	3.112304083411653
chr14	69252800	69253800	1.1426770889835225
chr14	69252900	69253900	1.5025283204482136
chr14	69253000	69254000	1.431279364035074
chr14	69253100	69254100	1.7506741303940618
chr14	69253200	69254200	1.1920683992262755
chr14	69253300	69254300	0.8436588355298236
chr14	69253400	69254400	1.3235637491058738
chr14	69253500	69254500	2.103269005940538
chr14	69253600	69254600	2.881375221339112
chr14	69253700	69254700	2.3573305210046054
chr14	69253800	69254800	2.822256962326797
chr14	69253900	69254900	2.5037612441609625
chr14	69254000	69255000	2.255653842227518
chr14	69254100	69255100	1.6515347063645835
chr14	69254200	69255200	1.9784033965424024
chr14	69254300	69255300	2.9359291671867087
chr14	69254400	69255400	2.9267313918575955
chr14	69254500	69255500	2.6941341861348658
chr14	69254600	69255600	2.1551179869468275
chr14	69254700	69255700	2.2479598075662834
chr14	69254800	69255800	1.9920783115018272
chr14	69254900	69255900	2.4197834323570766
chr14	69255000	69256000	3.116994388643051
chr14	69255100	69256100	3.609527662578206
chr14	69255200	69256200	3.6088174761549423
chr14	69255300	69256300	3.4878277063919616
chr14	69255400	69256400	3.6636575818700514
chr14	69255500	69256500	3.639373833841892
chr14	69255600	69256600	3.9608830081349535
chr14	69255700	69256700	3.2626550203752402
chr14	69255800	69256800	3.166060116215404
chr14	69255900	69256900	2.5890642468647243
chr14	69256000	69257000	2.7102716612629005
chr14	69256100	69257100	2.8476474315425486
chr14	69256200	69257200	2.872035997428415
chr14	69256300	69257300	2.937463241125652
chr14	69256400	69257400	2.7542748172067557
chr14	69256500	69257500	3.0757485956503223
chr14	69256600	69257600	2.5964646140807863
chr14	69256700	69257700	2.6942395009013285
chr14	69256800	69257800	2.2727788223419343
chr14	69256900	69257900	2.765637974002474
chr14	69257000	69258000	1.866362962721178
chr14	69257100	69258100	1.150252028632367
chr14	69257200	69258200	1.0913576773197504
chr14	69257300	69258300	1.1866414853650291
chr14	69257400	69258400	1.42266171349194
chr14	69257500	69258500	1.3536675806313554
chr14	69257600	69258600	1.4449168648925028
chr14	69257700	69258700	1.9009523699494943
chr14	69257800	69258800	2.3123814754650955
chr14	69257900	69258900	2.157382033048212
chr14	69258000	69259000	1.9732820751669904
chr14	69258100	69259100	2.318716736019129
chr14	69258200	69259200	1.981152951986356
chr14	69258300	69259300	1.642178370663568
chr14	69258400	69259400	1.323947482556968
chr14	69258500	69259500	1.0762921302194075
chr14	69258600	69259600	1.6803287012206758
chr14	69258700	69259700	1.8054593741091525
chr14	69258800	69259800	1.7774747610220738
chr14	69258900	69259900	2.5390805458733445
chr14	69259000	69260000	3.503629775348338
chr14	69259100	69260100	3.491656480345997
chr14	69260200	69261200	6.319931186654327
chr14	69260300	69261300	7.021811218049214
chr14	69260400	69261400	6.8923713424779125
chr14	69260500	69261500	7.481449878180914
chr14	69260600	69261600	7.733981817122365
chr14	69260700	69261700	7.378503187206634
chr14	69260800	69261800	6.775208697376554
chr14	69260900	69261900	6.6117800839722625
chr14	69261000	69262000	6.37760189112995
chr14	69261100	69262100	6.2550240384424605
chr14	69261200	69262200	6.076170405990252
chr14	69261300	69262300	5.634528247214467
chr14	69261400	69262400	5.211228646316044
chr14	69261500	69262500	4.276005498747678
chr14	69261600	69262600	3.898647332407697
chr14	69261700	69262700	3.461765172064783
chr14	69261800	69262800	2.7728279141080145
chr14	69261900	69262900	2.4321523836757093
chr14	69262000	69263000	2.644963410241024
chr14	69262100	69263100	2.6090937349737984
chr14	69262200	69263200	2.3922570753747388
chr14	69262300	69263300	1.8535809819214
chr14	69262400	69263400	1.3436165239948088
chr14	69262500	69263500	1.2482256885326324
chr14	69262600	69263600	1.3082597680842525
chr14	69262700	69263700	1.2709930551410524
chr14	69262800	69263800	2.113686006156016
chr14	69262900	69263900	2.4223412949935392
chr14	69263000	69264000	2.525106068028084
chr14	69263100	69264100	2.235185867341214
chr14	69263200	69264200	2.1779164944283496
chr14	69263300	69264300	1.914230196490272
chr14	69263400	69264400	2.246882601425805
chr14	69263500	69264500	2.2552322181515643
chr14	69263600	69264600	2.4788092442641156
chr14	69263700	69264700	2.695521203631904
chr14	69263800	69264800	2.460276682329752
chr14	69264900	69265900	2.470111682969808
chr14	69265000	69266000	2.3102648255112577
chr14	69265100	69266100	2.5895048545770725
chr14	69265200	69266200	2.2713262680189663
chr14	69265300	69266300	1.7125300009873394
chr14	69265400	69266400	1.5176726994131111
chr14	69265500	69266500	1.8659192115138408
chr14	69265600	69266600	1.8993649048984282
chr14	69265700	69266700	1.9240092537561992
chr14	69265800	69266800	2.145346468520453
chr14	69265900	69266900	2.09847368556828
chr14	69266000	69267000	2.4354605298630916
chr14	69266100	69267100	2.018549330317821
chr14	69266200	69267200	2.2261579887134757
chr14	69266300	69267300	2.6082313646794084
chr14	69266400	69267400	2.813849900810688
chr14	69266500	69267500	2.5930029212960117
chr14	69266600	69267600	2.5608438402820566
chr14	69266700	69267700	2.18203339875072
chr14	69266800	69267800	1.3797261732868316
chr14	69266900	69267900	1.2025154111705296
chr14	69267000	69268000	0.8077208665344495
chr14	69267100	69268100	1.0198887881773266
chr14	69267200	69268200	1.391893334284251
chr14	69267300	69268300	0.5610604071417391
chr14	69267400	69268400	0.4774598284589724
chr14	69267500	69268500	0.7851744380813355
chr14	69267600	69268600	1.0276648369078671
chr14	69267700	69268700	1.6142391604067798
chr14	69267800	69268800	1.7421121438779943
chr14	69267900	69268900	1.9057478532477587
chr14	69268000	69269000	2.4622152976771905
chr14	69268100	69269100	2.6268152553215414
chr14	69268200	69269200	2.3899909802795403
chr14	69268300	69269300	3.20536007631579
chr14	69268400	69269400	3.472702106986328
chr14	69268500	69269500	3.776902921572893
chr14	69268600	69269600	3.8683973940264655
chr14	69268700	69269700	3.94706974774793
chr14	69269300	69270300	5.3746894657197775
chr14	69269400	69270400	5.6519258753292485
chr14	69269500	69270500	5.540259199545237
chr14	69269600	69270600	4.951148995174797
chr14	69269700	69270700	4.014172192671147
chr14	69269800	69270800	3.2936322585081466
chr14	69269900	69270900	3.0783797897042726
chr14	69270000	69271000	2.8127350855585433
chr14	69270100	69271100	3.2852727132848503
chr14	69270200	69271200	3.0699274116409
chr14	69270300	69271300	3.2087877824720605
chr14	69270400	69271400	2.065422310341733
chr14	69270500	69271500	2.076162797688525
chr14	69270600	69271600	2.7163217799235726
chr14	69270700	69271700	3.321379119642528
chr14	69270800	69271800	3.378028991243932
chr14	69270900	69271900	2.890254544785672
chr14	69271000	69272000	2.8820510085835815
chr14	69271100	69272100	3.2247126347454236
chr14	69271200	69272200	3.081707581680328
chr14	69271300	69272300	2.608592813982513
chr14	69271400	69272400	3.4257095117079888
chr14	69271500	69272500	3.2436918559139065
chr14	69271600	69272600	2.466453699444119
chr14	69271700	69272700	2.1207771939527884
chr14	69271800	69272800	1.677079161111155
chr14	69271900	69272900	1.5451638532704548
chr14	69272000	69273000	1.1070716303377899
chr14	69272100	69273100	0.3050910817874501
chr14	69272200	69273200	-0.1279953538777418
chr14	69272300	69273300	-0.12172409711546955
chr14	69272400	69273400	-0.5317991409094882
chr14	69273000	69274000	0.3765799444831768
chr14	69273100	69274100	0.7914913960402101
chr14	69273200	69274200	1.4774250177135508
chr14	69273300	69274300	1.4228144488191752
chr14	69273400	69274400	1.1709752247162912
chr14	69273500	69274500	0.4880237593355669
chr14	69273600	69274600	0.3752617391164337
chr14	69273700	69274700	0.8296361589176516
chr14	69273800	69274800	0.8484459990095982
chr14	69273900	69274900	0.7419150051173894
chr14	69274000	69275000	1.0011495142105173
chr14	69274100	69275100	0.7756453770263371
chr14	69274200	69275200	0.309308654103083
chr14	69274300	69275300	0.05653433579992625
chr14	69274400	69275400	0.4479614877259373
chr14	69274500	69275500	0.7435234908286055
chr14	69274600	69275600	0.7343027978353723
chr14	69274700	69275700	0.3041109594288028
chr14	69274800	69275800	0.061722825881624165
chr14	69274900	69275900	-0.08014922194060567
chr14	69275000	69276000	-0.14815643005473053
chr14	69275100	69276100	0.3886851277884422
chr14	69275200	69276200	0.8040359770199265
chr14	69275300	69276300	1.1395826345622375
chr14	69275400	69276400	1.2102419619753346
chr14	69275500	69276500	1.5467995787463862
chr14	69275600	69276600	2.0867224862370186
chr14	69275700	69276700	2.5832204734054893
chr14	69275800	69276800	2.1839124721542698
chr14	69275900	69276900	2.7927452204184813
chr14	69276000	69277000	2.7949325545352655
chr14	69276100	69277100	2.5003752789760183
chr14	69276200	69277200	1.7834333998729712
chr14	69276300	69277300	1.3484764078282958
chr14	69276400	69277400	1.302996001526767
chr14	69276500	69277500	0.9054100894788268
chr14	69276600	69277600	1.1341977470539837
chr14	69276700	69277700	1.1926802350750692
chr14	69276800	69277800	1.3259849037159857
chr14	69276900	69277900	0.6322616993731717
chr14	69277000	69278000	0.7049591192787201
chr14	69278100	69279100	3.107893205582612
chr14	69278200	69279200	2.8857768515131625
chr14	69278300	69279300	2.94747691183348
chr14	69278400	69279400	3.3537475520939632
chr14	69278500	69279500	2.5287856930416943
chr14	69278600	69279600	2.284916444549911
chr14	69278700	69279700	2.0959965398406
chr14	69278800	69279800	2.2186564184685134
chr14	69278900	69279900	1.7531911262819055
chr14	69279000	69280000	1.636114580853007
chr14	69279100	69280100	1.4015945479370755
chr14	69279200	69280200	0.9194620933546804
chr14	69279800	69280800	0.34202949185858816
chr14	69279900	69280900	0.6397136078119993
chr14	69280000	69281000	1.144574439578268
chr14	69280100	69281100	1.4225852739310554
chr14	69280200	69281200	1.6059831357753906
chr14	69280300	69281300	1.398819307498164
chr14	69280400	69281400	1.133371690384506
chr14	69280500	69281500	0.7564478547524155
chr14	69280600	69281600	0.5311080263622027
chr14	69280700	69281700	0.6671774611941911
chr14	69280800	69281800	0.979506680817106
chr14	69280900	69281900	0.6407163471857156
chr14	69281000	69282000	0.5414922204061741
chr14	69281100	69282100	0.7274000405938386
chr14	69281200	69282200	0.7402027152661794
chr14	69281300	69282300	1.7260848284052406
chr14	69281400	69282400	2.210632083648488
chr14	69281500	69282500	2.155460642262729
chr14	69281600	69282600	2.5454651666906174
chr14	69281700	69282700	2.628778012596147
chr14	69281800	69282800	2.4844240205764345
chr14	69281900	69282900	2.4735302316436445
chr14	69282000	69283000	2.1476499955324373
chr14	69282100	69283100	1.6483974665320753
chr14	69282200	69283200	1.7673982095991196
chr14	69282300	69283300	0.9137756926913744
chr14	69282400	69283400	0.9004732133486415
chr14	69282500	69283500	1.1689214519355633
chr14	69282600	69283600	0.9455339145750076
chr14	69282700	69283700	0.4593262321793172
chr14	69282800	69283800	-0.346994257465
chr14	69282900	69283900	-0.10262399298590948
chr14	69283000	69284000	0.21736331450250254
chr14	69283100	69284100	0.07487042680109815
chr14	69283200	69284200	-0.6337896070772258
chr14	69283300	69284300	-0.3499615696747309
chr14	69283400	69284400	-0.1936275949445668
chr14	69283500	69284500	-0.061611898428950165
chr14	69283600	69284600	-0.0003848868582216027
chr14	69283700	69284700	0.2569367430410761
chr14	69283800	69284800	0.8705942104314797
chr14	69283900	69284900	0.2448110994934454
chr14	69284000	69285000	0.2763075919162037
chr14	69284100	69285100	0.8597129251073223
chr14	69284200	69285200	1.5394019149495013
chr14	69284300	69285300	1.3056918391810772
chr14	69284400	69285400	0.7247625694636776
chr14	69285100	69286100	0.8926904400904124
chr14	69285200	69286200	0.7273861588668213
chr14	69285300	69286300	0.3106572553302231
chr14	69285500	69286500	0.5604127828138367
chr14	69285600	69286600	0.3622876875815302
chr14	69285700	69286700	0.8887448478722136
chr14	69285800	69286800	0.5080533244896563
chr14	69285900	69286900	-0.6757476402985013
chr14	69286000	69287000	-0.6386587697938335
chr14	69286100	69287100	0.008897918211870855
chr14	69286200	69287200	-0.25701272606830744
chr14	69286300	69287300	-0.13524289835947312
chr14	69286400	69287400	0.4426101481266375
chr14	69286500	69287500	-0.2881558620071878
chr14	69286600	69287600	0.3631478332534509
chr14	69286700	69287700	0.3341520926779793
chr14	69286800	69287800	0.540013291390207
chr14	69286900	69287900	1.636468360993622
chr14	69287000	69288000	1.675940494988366
chr14	69287100	69288100	1.1663845928586574
chr14	69287200	69288200	1.3429836706655984
chr14	69287300	69288300	1.1423401259482973
chr14	69287400	69288400	0.7181747927270985
chr14	69287500	69288500	0.8356164906283735
chr14	69287600	69288600	0.054242507747447405
chr14	69287700	69288700	-0.05521302026031144
chr14	69287800	69288800	-0.3106763312265744
chr14	69287900	69288900	-0.4145283089458978
chr14	69288000	69289000	-0.26754790691663666
chr14	69288100	69289100	-0.3583098733089356
chr14	69288200	69289200	-0.18793215123962292
chr14	69288300	69289300	-0.3681943249218698
chr14	69288400	69289400	-0.12608369896982533
chr14	69288500	69289500	-0.012441404689162978
chr14	69288600	69289600	-0.006721128941705475
chr14	69288700	69289700	0.09820960999556393
chr14	69288800	69289800	0.7369820577307015
chr14	69288900	69289900	0.7413752969644566
chr14	69289000	69290000	0.7051618308151363
chr14	69289100	69290100	0.8547197576964823
chr14	69289200	69290200	1.0711204829180596
chr14	69289300	69290300	1.5514353104414498
chr14	69289400	69290400	1.7278666346368006
chr14	69289500	69290500	1.796812628415565
chr14	69289600	69290600	1.992198801429446
chr14	69289700	69290700	1.8396962468677711
chr14	69289800	69290800	1.8286012731348225
chr14	69289900	69290900	1.7829719395238828
chr14	69290000	69291000	2.49411115103499
chr14	69290100	69291100	3.0614626392735933
chr14	69290200	69291200	2.9594781499658187
chr14	69290300	69291300	3.2403586983457835
chr14	69290400	69291400	2.6678579554025856
chr14	69290500	69291500	2.562101909116269
chr14	69290600	69291600	2.530025977045644
chr14	69290700	69291700	2.669377244305354
chr14	69290800	69291800	2.654691430388948
chr14	69290900	69291900	2.708858760764776
chr14	69291000	69292000	1.6893353738964323
chr14	69291100	69292100	1.7672980969382224
chr14	69291200	69292200	2.2749113675726997
chr14	69291300	69292300	1.9912660271451967
chr14	69291400	69292400	2.121783906435484
chr14	69291500	69292500	2.384593114155804
chr14	69291600	69292600	2.5782928055388
chr14	69291700	69292700	2.708169786773584
chr14	69291800	69292800	1.7058724968519543
chr14	69291900	69292900	1.27173588910562
chr14	69292000	69293000	1.4381938324748558
chr14	69292100	69293100	1.0802945806343234
chr14	69292200	69293200	0.8167231776999476
chr14	69292300	69293300	1.0124620226677359
chr14	69292400	69293400	0.8660999021978723
chr14	69292500	69293500	0.8906386368268933
chr14	69292600	69293600	0.7954424303626758
chr14	69292700	69293700	0.62252783620584
chr14	69292800	69293800	1.5205113993374664
chr14	69292900	69293900	2.1670863579188904
chr14	69293000	69294000	2.154752938787258
chr14	69293100	69294100	2.0759133060582995
chr14	69293200	69294200	1.6542063898105284
chr14	69293300	69294300	1.5617276202506751
chr14	69293400	69294400	1.0337604478475535
chr14	69293500	69294500	1.4764593003039708
chr14	69293600	69294600	1.6142212548520678
chr14	69293700	69294700	1.3813426490567655
chr14	69293800	69294800	1.031579491320688
chr14	69293900	69294900	0.7359837395063097
chr14	69294000	69295000	0.5859100183744315
chr14	69294100	69295100	0.5663958695502032
chr14	69294200	69295200	0.9035075475629986
chr14	69294300	69295300	1.0214659660608676
chr14	69294400	69295400	1.82140490052708
chr14	69295500	69296500	0.8405934001734486
chr14	69295600	69296600	0.8498819866022727
chr14	69295700	69296700	0.7044381980654452
chr14	69295800	69296800	1.2570700683871754
chr14	69295900	69296900	1.5596024568124622
chr14	69296000	69297000	0.9855698475440875
chr14	69296100	69297100	1.3734315490311018
chr14	69296200	69297200	1.466050706049855
chr14	69296300	69297300	1.5326813448256031
chr14	69296400	69297400	1.4579737796001788
chr14	69296500	69297500	1.9112982072091584
chr14	69296600	69297600	1.807668287197318
chr14	69296700	69297700	1.7243790155030814
chr14	69296800	69297800	1.3405637792666945
chr14	69296900	69297900	1.374993500803186
chr14	69297000	69298000	1.4353070366538871
chr14	69297100	69298100	0.6167038955476389
chr14	69297200	69298200	0.5407551333998081
chr14	69297300	69298300	0.6759733465753512
chr14	69297400	69298400	0.9896641331063863
chr14	69297500	69298500	0.5636747242378893
chr14	69297600	69298600	0.8018232898719452
chr14	69297700	69298700	0.8426414175204878
chr14	69297800	69298800	0.6054051151901652
chr14	69297900	69298900	0.5219311597841395
chr14	69298000	69299000	0.7083242544819783
chr14	69298100	69299100	1.0296126565307768
chr14	69298200	69299200	1.6286604650161909
chr14	69298300	69299300	0.843347841802371
chr14	69298400	69299400	0.4621736982886099
chr14	69298500	69299500	1.162132650807473
chr14	69298600	69299600	1.1859348356665946
chr14	69298700	69299700	1.3798286575420249
chr14	69298800	69299800	2.0248719901241863
chr14	69298900	69299900	2.492695453863617
chr14	69299000	69300000	2.3055519803378144
chr14	69299100	69300100	2.1422030603412328
chr14	69299200	69300200	1.7169315088624322
chr14	69299300	69300300	2.4952817794449578
chr14	69299400	69300400	2.693923307412608
chr14	69299500	69300500	2.3127504429628227
chr14	69299600	69300600	2.059847216664036
chr14	69299700	69300700	2.2714199439838616
chr14	69299800	69300800	1.6974618320565291
chr14	69299900	69300900	1.507195539139795
chr14	69300000	69301000	1.5518732146460796
chr14	69300100	69301100	2.028969198929312
chr14	69300200	69301200	2.2881885762580145
chr14	69300300	69301300	2.079155598545831
chr14	69300400	69301400	1.7923087314898831
chr14	69300500	69301500	1.826075078514166
chr14	69300600	69301600	2.2609213858636283
chr14	69300700	69301700	1.9255549593440324
chr14	69300800	69301800	1.882414397117169
chr14	69300900	69301900	1.1025733815328689
chr14	69301000	69302000	0.7206320907019762
chr14	69301100	69302100	0.5419401914978378
chr14	69301200	69302200	-0.2702532260227121
chr14	69301300	69302300	-0.036844375968652934
chr14	69301400	69302400	0.1226197861064484
chr14	69301500	69302500	-0.09373533460356748
chr14	69301600	69302600	-0.2294898847554124
chr14	69301700	69302700	0.12768191233709186
chr14	69301800	69302800	0.1223153655893717
chr14	69301900	69302900	0.6309415634665111
chr14	69302000	69303000	1.4359685724225097
chr14	69302100	69303100	1.3283510240174743
chr14	69302200	69303200	1.891475466374801
chr14	69302300	69303300	1.8300867747634564
chr14	69302400	69303400	1.6083706623319718
chr14	69302500	69303500	1.9662166192384496
chr14	69302600	69303600	1.8708158805776944
chr14	69302700	69303700	1.6166432925358112
chr14	69302800	69303800	1.473238703132306
chr14	69302900	69303900	1.2620046184428144
chr14	69303000	69304000	1.018955402230475
chr14	69303100	69304100	1.0748799148362227
chr14	69303200	69304200	1.3738008317782622
chr14	69303300	69304300	1.039219920672408
chr14	69303400	69304400	1.1647769137827269
chr14	69303500	69304500	0.6737061705309269
chr14	69303600	69304600	1.0379202188077508
chr14	69303700	69304700	0.9756250595470038
chr14	69303800	69304800	0.5620238292287749
chr14	69303900	69304900	1.046507069818136
chr14	69304000	69305000	1.086693432451607
chr14	69304100	69305100	1.4625795179810699
chr14	69305200	69306200	2.514180852255333
chr14	69305300	69306300	2.2507940545930283
chr14	69305400	69306400	2.0763332035156457
chr14	69305500	69306500	1.626862910656541
chr14	69305600	69306600	1.9597765185992784
chr14	69305700	69306700	1.6696742882747742
chr14	69305800	69306800	1.643210919181925
chr14	69305900	69306900	2.026098804054295
chr14	69306000	69307000	1.7149593733755706
chr14	69306100	69307100	2.190194077414993
chr14	69306200	69307200	2.1104792444499703
chr14	69306300	69307300	2.1334852586665343
chr14	69306400	69307400	2.4240237409419176
chr14	69306500	69307500	2.76561776850962
chr14	69306600	69307600	2.3659655514879363
chr14	69306700	69307700	2.489714852571965
chr14	69306800	69307800	2.3495754904417696
chr14	69306900	69307900	1.7994543965950989
chr14	69307000	69308000	1.5478989324178958
chr14	69307100	69308100	1.3730543041064098
chr14	69307200	69308200	1.1773385488034076
chr14	69307300	69308300	0.9518430112038
chr14	69307400	69308400	1.1146892272257434
chr14	69307500	69308500	1.0559721353458302
chr14	69307600	69308600	1.0624776394502835
chr14	69307700	69308700	0.9736981886843592
chr14	69307800	69308800	0.6182003960042415
chr14	69307900	69308900	0.8976161333557141
chr14	69308000	69309000	1.1544781724370585
chr14	69308100	69309100	0.8244963332379682
chr14	69309200	69310200	1.4761514314186588
chr14	69309400	69310400	0.9384357715948192
chr14	69309500	69310500	0.6518664667544043
chr14	69309600	69310600	0.6099359308339274
chr14	69309700	69310700	0.5533264428460689
chr14	69309800	69310800	0.21841383173125492
chr14	69309900	69310900	0.7633424333223932
chr14	69310000	69311000	0.04030678369234901
chr14	69310100	69311100	0.1589366403144907
chr14	69310200	69311200	0.9911831956586868
chr14	69310300	69311300	1.2542157685402886
chr14	69310400	69311400	1.066077643624484
chr14	69310500	69311500	1.5209260473315909
chr14	69310600	69311600	1.7226238160259268
chr14	69310700	69311700	1.4034225644229088
chr14	69310800	69311800	1.421635054094852
chr14	69310900	69311900	1.3777966850158243
chr14	69311000	69312000	1.7618476957017783
chr14	69311100	69312100	1.709116238081445
chr14	69311200	69312200	1.5302477441619802
chr14	69311300	69312300	0.7506030554409179
chr14	69311400	69312400	1.437171630275762
chr14	69311500	69312500	1.7121942269240438
chr14	69311600	69312600	1.8589009188409429
chr14	69311700	69312700	1.9197603844540159
chr14	69311800	69312800	1.9466669504783547
chr14	69311900	69312900	1.6088168517536954
chr14	69312000	69313000	1.5566849013993114
chr14	69312100	69313100	1.6121202505478065
chr14	69312200	69313200	1.689291925624834
chr14	69312300	69313300	2.102986726974988
chr14	69312400	69313400	1.88403667270686
chr14	69312500	69313500	1.5422608866707714
chr14	69312600	69313600	1.1528960662730343
chr14	69312700	69313700	0.9495404281858634
chr14	69314200	69315200	1.5285576854585357
chr14	69314300	69315300	1.968526784775004
chr14	69314400	69315400	2.5995116807445813
chr14	69314500	69315500	2.9030552647648693
chr14	69314600	69315600	3.1656652380714445
chr14	69314700	69315700	3.2734004957770213
chr14	69314800	69315800	3.221383676810912
chr14	69314900	69315900	3.021274017083172
chr14	69315000	69316000	3.5800448495666832
chr14	69315100	69316100	2.9738470280932847
chr14	69315200	69316200	2.1577032949603097
chr14	69315300	69316300	2.198705298016657
chr14	69315400	69316400	0.7895573721040745
chr14	69315500	69316500	0.5611261265947146
chr14	69315600	69316600	0.6593174603905179
chr14	69315700	69316700	0.4923805372879669
chr14	69316800	69317800	4.071323149530859
chr14	69316900	69317900	4.095404066865046
chr14	69317000	69318000	3.5393823002343368
chr14	69317100	69318100	3.577649932614969
chr14	69317200	69318200	3.4352491628463326
chr14	69317300	69318300	3.49293583691326
chr14	69317400	69318400	3.1189893928729795
chr14	69317500	69318500	3.015738704709152
chr14	69317600	69318600	2.7041995646486288
chr14	69317700	69318700	2.6517721026724392
chr14	69317800	69318800	1.828474453882184
chr14	69317900	69318900	1.7617579670094208
chr14	69318000	69319000	2.21589052206391
chr14	69318100	69319100	2.1098427001729325
chr14	69322200	69323200	0.7639526142504491
chr14	69322300	69323300	0.2446324931866012
chr14	69322400	69323400	0.5302963684259462
chr14	69322500	69323500	0.6882916699692161
chr14	69322600	69323600	0.7116516364827133
chr14	69322700	69323700	0.5361797207153529
chr14	69322800	69323800	0.5517725841232349
chr14	69322900	69323900	0.18564966148521028
chr14	69323000	69324000	-0.4530889993251572
chr14	69323100	69324100	-0.4246603714464255
chr14	69323200	69324200	-0.27049977187546115
chr14	69323300	69324300	0.3116822391850028
chr14	69323400	69324400	-0.2596276557988704
chr14	69323500	69324500	-0.39319685171864016
chr14	69323600	69324600	-0.09581996966379366
chr14	69323700	69324700	-0.3883044198512586
chr14	69323800	69324800	0.025969807933825303
chr14	69323900	69324900	0.4879586358273715
chr14	69324000	69325000	0.2064234960068714
chr14	69324100	69325100	0.6768321892835995
chr14	69324200	69325200	0.8834789610614416
chr14	69324300	69325300	1.088642268211875
chr14	69324400	69325400	1.9406826872315968
chr14	69324500	69325500	2.2839247119452954
chr14	69324600	69325600	3.0447592064383566
chr14	69324700	69325700	3.377349459212662
chr14	69324800	69325800	3.0699283778217947
chr14	69324900	69325900	2.447294742914679
chr14	69325000	69326000	2.555046329762973
chr14	69325100	69326100	1.9733068605488773
chr14	69325200	69326200	1.8899607184293281
chr14	69325300	69326300	1.2809995040163809
chr14	69325400	69326400	0.6599886707807745
chr14	69325500	69326500	0.20040832627533264
chr14	69325600	69326600	-1.0677093826692856
chr14	69325700	69326700	-1.6426546779041027
chr14	69325800	69326800	-1.4094424825706895
chr14	69325900	69326900	-1.2268178108116548
chr14	69326000	69327000	-1.043159800510023
chr14	69326100	69327100	-1.2152173932467516
chr14	69326200	69327200	-1.2126166995213932
chr14	69326300	69327300	-0.6418165234423597
chr14	69326400	69327400	-1.2679713949447349
chr14	69326500	69327500	-0.5468606721459024
chr14	69326600	69327600	-0.1269334475141671
chr14	69326700	69327700	-0.2082705913169272
chr14	69326800	69327800	-0.5441845596373129
chr14	69326900	69327900	-0.7374593248592319
chr14	69327000	69328000	-0.7404688945266255
chr14	69327100	69328100	-0.3212438869865365
chr14	69327200	69328200	-0.21611071157400288
chr14	69327300	69328300	-0.0308935949053206
chr14	69327400	69328400	0.34950729525775115
chr14	69327500	69328500	1.1763568244896092
chr14	69327600	69328600	1.7825652097464726
chr14	69327700	69328700	2.960064149147168
chr14	69327800	69328800	2.5622104364979066
chr14	69327900	69328900	3.105479319938385
chr14	69328000	69329000	3.3707155392988013
chr14	69328100	69329100	3.597563107780788
chr14	69328200	69329200	3.830351807577676
chr14	69328300	69329300	4.328363399269366
chr14	69328400	69329400	4.1171703226878735
chr14	69328500	69329500	3.3147791431132734
chr14	69328600	69329600	3.0781667198111355
chr14	69328700	69329700	2.8108725906471705
chr14	69328800	69329800	3.240085721241184
chr14	69328900	69329900	3.3466009177107554
chr14	69329000	69330000	3.106800108330964
chr14	69329100	69330100	2.7697938657813195
chr14	69329200	69330200	2.9486911385193264
chr14	69329300	69330300	2.310452027892751
chr14	69329400	69330400	2.567786919938894
chr14	69329500	69330500	2.1342473483543984
chr14	69329600	69330600	2.0192499759624725
chr14	69329700	69330700	1.8459870414758168
chr14	69329800	69330800	1.861848089848028
chr14	69329900	69330900	1.4768923696070055
chr14	69330000	69331000	1.3244459619613564
chr14	69330100	69331100	1.6817961183846284
chr14	69330200	69331200	0.5365416205840452
chr14	69330300	69331300	0.4219024149340944
chr14	69330400	69331400	-0.09001740500255986
chr14	69330500	69331500	0.22046377893007185
chr14	69330600	69331600	-0.3074425718980894
chr14	69330700	69331700	-0.16978433212418292
chr14	69330800	69331800	0.027950486853528828
chr14	69330900	69331900	0.07178754721325946
chr14	69331000	69332000	0.2498959260979844
chr14	69331100	69332100	-0.2717137354943861
chr14	69331200	69332200	0.14385549671174505
chr14	69331300	69332300	-0.2346516556009897
chr14	69331400	69332400	0.2303806193466237
chr14	69332900	69333900	3.8530382144527566
chr14	69333000	69334000	4.1652701174782685
chr14	69333100	69334100	3.5156945733037763
chr14	69333200	69334200	3.6089130727646888
chr14	69333300	69334300	4.1258342055803965
chr14	69333400	69334400	3.544372579777823
chr14	69333500	69334500	3.152451489716704
chr14	69333600	69334600	3.441307249318504
chr14	69333700	69334700	3.31815383677332
chr14	69333800	69334800	3.5889881531549936
chr14	69333900	69334900	3.9876809918336655
chr14	69334000	69335000	3.688074601685929
chr14	69334100	69335100	3.8215048580670974
chr14	69334200	69335200	3.7412065811746986
chr14	69334300	69335300	3.213051071666293
chr14	69334400	69335400	3.4669929492563165
chr14	69334500	69335500	3.4285934831020777
chr14	69334600	69335600	3.1381927061720054
chr14	69334700	69335700	3.0718379708728207
chr14	69334800	69335800	3.063439777235684
chr14	69334900	69335900	2.6381000161269883
chr14	69335000	69336000	2.7650136105811343
chr14	69335100	69336100	2.483385910847273
chr14	69335200	69336200	1.6177078043892967
chr14	69335300	69336300	1.099777134542383
chr14	69335400	69336400	1.5667634006542586
chr14	69335500	69336500	1.4853102480979232
chr14	69335600	69336600	1.5263417472403076
chr14	69335700	69336700	1.0426158791947873
chr14	69335800	69336800	1.3140103993456722
chr14	69335900	69336900	1.4108713037380471
chr14	69336000	69337000	1.7115282865396575
chr14	69336100	69337100	2.191961846478772
chr14	69336200	69337200	2.3699386200028068
chr14	69336300	69337300	2.583228074121985
chr14	69336400	69337400	2.3362103102559018
chr14	69336500	69337500	2.3340066943660966
chr14	69336600	69337600	2.5011347307866068
chr14	69336700	69337700	2.6610978274334296
chr14	69336800	69337800	2.190619096879669
chr14	69336900	69337900	1.9128568946714959
chr14	69337000	69338000	1.3860496992318423
chr14	69337100	69338100	1.4486653306678825
chr14	69337200	69338200	1.3571592192663855
chr14	69337300	69338300	1.7152900271726668
chr14	69337400	69338400	0.6821328734997748
chr14	69337500	69338500	1.0367438473741706
chr14	69337600	69338600	0.797073844339315
chr14	69337700	69338700	1.0333244072390737
chr14	69337800	69338800	1.7288044537280838
chr14	69337900	69338900	1.6002160808617882
chr14	69338000	69339000	1.2353524903861417
chr14	69338100	69339100	1.050959015279823
chr14	69338200	69339200	1.2433543880310611
chr14	69338300	69339300	1.1397933700525509
chr14	69338400	69339400	1.8617496149619923
chr14	69338500	69339500	1.7639069088170851
chr14	69338600	69339600	1.9712660155683523
chr14	69338700	69339700	1.5766701419737053
chr14	69338800	69339800	0.5611560455805503
chr14	69338900	69339900	0.4079346879304127
chr14	69339500	69340500	1.2065487391181808
chr14	69339600	69340600	1.7768257930352742
chr14	69339700	69340700	1.6019410065703796
chr14	69339800	69340800	2.084041285281795
chr14	69339900	69340900	2.4697633042752827
chr14	69340000	69341000	1.7062020287888275
chr14	69340100	69341100	1.6104655969599462
chr14	69340200	69341200	1.6948786492954795
chr14	69340300	69341300	1.8791174719066228
chr14	69340400	69341400	2.1044241961843864
chr14	69340500	69341500	1.591843301923744
chr14	69340600	69341600	0.7083011799872886
chr14	69340700	69341700	0.910134430143244
chr14	69340800	69341800	0.7446507730571437
chr14	69340900	69341900	0.16718819182268388
chr14	69341000	69342000	0.7405934211956513
chr14	69341100	69342100	0.8846905112637689
chr14	69341200	69342200	0.6314429090344207
chr14	69341300	69342300	0.2618405168118977
chr14	69341400	69342400	-0.42757144540877695
chr14	69343000	69344000	1.0059350234789604
chr14	69343100	69344100	0.9788661617069844
chr14	69343200	69344200	0.9445558561125992
chr14	69343300	69344300	0.3577938343523817
chr14	69343400	69344400	0.26153782316315805
chr14	69343500	69344500	-0.0759821206322385
chr14	69343600	69344600	0.6062514828093458
chr14	69343700	69344700	0.4184945312943389
chr14	69343800	69344800	0.4046628327058349
chr14	69343900	69344900	0.12844899725561149
chr14	69344000	69345000	-0.31236075096775956
chr14	69344100	69345100	0.1052195626462451
chr14	69344200	69345200	-0.6367188926774506
chr14	69344300	69345300	0.3823362066133039
chr14	69344400	69345400	0.18125004648741586
chr14	69344500	69345500	0.9013154918567716
chr14	69344600	69345600	0.2219747049368141
chr14	69344700	69345700	0.6014514935875624
chr14	69344800	69345800	0.952603789806015
chr14	69344900	69345900	0.8997949726083356
chr14	69345000	69346000	1.4974041303794052
chr14	69345100	69346100	1.282263674220452
chr14	69345500	69346500	1.9250724205072585
chr14	69345700	69346700	2.3370888199504343
chr14	69345800	69346800	1.7171498558811702
chr14	69345900	69346900	1.3912688090534029
chr14	69346000	69347000	1.4488456928077722
chr14	69346100	69347100	1.3306659383171444
chr14	69346200	69347200	1.5316241729434812
chr14	69346300	69347300	1.1463685654080211
chr14	69346400	69347400	1.2996404315855854
chr14	69346500	69347500	1.3717288854030427
chr14	69346600	69347600	1.4792532974839452
chr14	69346700	69347700	1.2000814840101004
chr14	69346800	69347800	1.567601166547015
chr14	69346900	69347900	1.7346144690044565
chr14	69347000	69348000	1.5093600224398465
chr14	69347100	69348100	1.906284228560744
chr14	69347200	69348200	1.4801275832919114
chr14	69347300	69348300	1.2976911740137258
chr14	69347400	69348400	1.604198832267424
chr14	69347500	69348500	2.2413028230593546
chr14	69347600	69348600	2.4319461035259597
chr14	69347700	69348700	2.6785934089380987
chr14	69347800	69348800	2.8279633879267343
chr14	69347900	69348900	2.5782786812096554
chr14	69348000	69349000	2.8425929206776592
chr14	69348100	69349100	2.4624561059905883
chr14	69348200	69349200	2.6164792399843426
chr14	69348300	69349300	3.1034094874495786
chr14	69348400	69349400	2.588460001444902
chr14	69348500	69349500	2.681262485986209
chr14	69348600	69349600	2.6011372549966203
chr14	69348700	69349700	2.681694755759526
chr14	69348800	69349800	2.6776100563658813
chr14	69348900	69349900	3.2800973965472218
chr14	69349000	69350000	2.6608377301278767
chr14	69349100	69350100	3.0853446561107805
chr14	69349200	69350200	3.517694599294153
chr14	69349300	69350300	3.217983920250677
chr14	69349400	69350400	2.4549377839326616
chr14	69349500	69350500	1.5681613293542018
chr14	69349600	69350600	1.3948547063580332
chr14	69349700	69350700	1.4228528679405197
chr14	69349800	69350800	1.5102778337659657
chr14	69349900	69350900	1.5645233061968842
chr14	69350000	69351000	1.7500115414392148
chr14	69350100	69351100	1.382842433706175
chr14	69350200	69351200	0.4749535136020752
chr14	69350300	69351300	0.2379287285116017
chr14	69350400	69351400	1.140088805585133
chr14	69350500	69351500	1.5392308068256852
chr14	69350600	69351600	1.2858485695615265
chr14	69352000	69353000	2.74906460940181
chr14	69352100	69353100	2.8219415460558337
chr14	69352200	69353200	2.421486712085623
chr14	69352300	69353300	2.554806285350414
chr14	69352400	69353400	2.6471767683579768
chr14	69352500	69353500	2.990572443342728
chr14	69352600	69353600	2.8965494448394344
chr14	69352700	69353700	2.500474976511547
chr14	69352800	69353800	1.8635661390066682
chr14	69352900	69353900	1.4156771616355848
chr14	69353000	69354000	2.1750355458993056
chr14	69353100	69354100	2.3558966258972927
chr14	69353200	69354200	2.750872137899796
chr14	69353300	69354300	2.7001577923103026
chr14	69356600	69357600	2.5421413032688642
chr14	69356700	69357700	2.713422764338761
chr14	69356800	69357800	2.7944639777443228
chr14	69356900	69357900	2.3559235108564005
chr14	69357000	69358000	2.582197762460466
chr14	69357100	69358100	3.112205598443588
chr14	69357200	69358200	3.4932639561876626
chr14	69357300	69358300	3.7541077162850582
chr14	69357400	69358400	3.6597155644217367
chr14	69357500	69358500	3.987560891091548
chr14	69357600	69358600	4.0002529259000585
chr14	69357700	69358700	3.728238724439404
chr14	69357800	69358800	3.9679933264022313
chr14	69357900	69358900	3.9399703085625526
chr14	69358000	69359000	3.3564630555988275
chr14	69358100	69359100	2.8363374916496835
chr14	69358200	69359200	2.2236726212157842
chr14	69358300	69359300	1.670027241332963
chr14	69358400	69359400	1.0766503711520676
chr14	69358500	69359500	0.5699503354585259
chr14	69358600	69359600	0.4897915713725904
chr14	69358700	69359700	0.8020625628783564
chr14	69358800	69359800	1.4622856240786382
chr14	69358900	69359900	1.6449656799569499
chr14	69359000	69360000	1.7661458733464415
chr14	69359100	69360100	2.3911461800308573
chr14	69359200	69360200	2.631477567032792
chr14	69359300	69360300	2.275973705352376
chr14	69360400	69361400	2.3947483758982275
chr14	69360500	69361500	2.9188768907978826
chr14	69360600	69361600	2.581971576248797
chr14	69360700	69361700	2.535222166189776
chr14	69360800	69361800	2.298712932860651
chr14	69360900	69361900	2.2193923353352405
chr14	69361000	69362000	1.6667014485239642
chr14	69361100	69362100	1.4613232997625991
chr14	69361200	69362200	1.1341335272642374
chr14	69361300	69362300	1.4555337700961644
chr14	69361400	69362400	1.9473520071199697
chr14	69361500	69362500	1.7080072093093401
chr14	69361600	69362600	1.9710491800637544
chr14	69361700	69362700	2.1755567726453418
chr14	69361800	69362800	2.221258267358772
chr14	69361900	69362900	2.112543514469166
chr14	69362000	69363000	2.6508568363303646
chr14	69362100	69363100	2.878436875402932
chr14	69362200	69363200	2.977946545094212
chr14	69362300	69363300	3.188964098470821
chr14	69362400	69363400	2.600762702865828
chr14	69362500	69363500	2.7155426244803857
chr14	69362600	69363600	2.8823690077393036
chr14	69362700	69363700	3.2514515684287537
chr14	69362800	69363800	3.002858661096204
chr14	69362900	69363900	3.3364637780773223
chr14	69363000	69364000	2.875223026455476
chr14	69363100	69364100	2.677236688920018
chr14	69363200	69364200	3.0087439196964305
chr14	69363300	69364300	2.6911294522624787
chr14	69363400	69364400	3.0046190918052185
chr14	69363500	69364500	3.3097121124530786
chr14	69363600	69364600	3.559197323785726
chr14	69363700	69364700	4.2669704059793325
chr14	69363800	69364800	4.583663473723002
chr14	69363900	69364900	4.066195989212696
chr14	69364000	69365000	4.228461572288934
chr14	69364100	69365100	3.8157363292116098
chr14	69364200	69365200	3.0169460969916524
chr14	69364300	69365300	2.712858674219948
chr14	69364400	69365400	3.481189860824524
chr14	69364500	69365500	3.1283324258856435
chr14	69364600	69365600	2.7761955087494363
chr14	69364700	69365700	1.8906723783715629
chr14	69364800	69365800	1.6616594569615288
chr14	69364900	69365900	1.6229997100251532
chr14	69365000	69366000	1.5767644036403508
chr14	69365100	69366100	2.261873978436974
chr14	69365200	69366200	2.076306813472915
chr14	69365300	69366300	1.9392299893908824
chr14	69365400	69366400	1.539339166153988
chr14	69365500	69366500	1.31990918990576
chr14	69365600	69366600	1.3930791788851462
chr14	69365700	69366700	1.3970846571179787
chr14	69365800	69366800	1.4401216871883644
chr14	69365900	69366900	1.0815230573154242
chr14	69366000	69367000	0.7732952131110865
chr14	69366100	69367100	0.31285978876191195
chr14	69366200	69367200	0.8264984338464652
chr14	69366300	69367300	1.0845204180026038
chr14	69366400	69367400	0.3651555582076993
chr14	69366500	69367500	0.23807962254749204
chr14	69366600	69367600	-0.16691143621505553
chr14	69367700	69368700	0.3113651683065332
chr14	69367800	69368800	1.0125770554678477
chr14	69367900	69368900	1.064645739406316
chr14	69368000	69369000	1.628152024862718
chr14	69368100	69369100	2.05620595444381
chr14	69368200	69369200	1.7929118394937682
chr14	69368300	69369300	1.805512447720692
chr14	69368400	69369400	1.6146291685487648
chr14	69368500	69369500	1.730723035834694
chr14	69368600	69369600	1.8073619472280256
chr14	69368700	69369700	2.491832037952392
chr14	69368800	69369800	1.5992550374956769
chr14	69368900	69369900	1.5615604472649387
chr14	69369000	69370000	0.9276521632124577
chr14	69369100	69370100	0.8426884777172686
chr14	69369200	69370200	1.1270338734528216
chr14	69369300	69370300	0.9161574560781393
chr14	69369400	69370400	0.8542403224580368
chr14	69369500	69370500	0.8969596696268033
chr14	69369600	69370600	0.5669471728165627
chr14	69369700	69370700	-0.23219624147909695
chr14	69369800	69370800	0.30538755903164383
chr14	69369900	69370900	0.4852847791281382
chr14	69370000	69371000	0.5602097176927303
chr14	69370100	69371100	0.6132350544377779
chr14	69370200	69371200	0.2334914736987282
chr14	69370300	69371300	-0.4033996406993751
chr14	69370400	69371400	0.0751502335541655
chr14	69370500	69371500	0.10891449063147886
chr14	69370600	69371600	0.15175738112035886
chr14	69370700	69371700	0.4851891957865825
chr14	69370800	69371800	-0.02446150493100269
chr14	69370900	69371900	-0.028720575131679568
chr14	69372600	69373600	0.5358798701688309
chr14	69372700	69373700	0.5726904059604809
chr14	69372800	69373800	0.7474073957909555
chr14	69372900	69373900	1.5307675047999392
chr14	69373000	69374000	1.9152159196593157
chr14	69373100	69374100	2.678251873148942
chr14	69373200	69374200	3.134399884013676
chr14	69373300	69374300	3.0158790891642933
chr14	69373400	69374400	2.673058968820144
chr14	69373500	69374500	2.295225432156152
chr14	69373600	69374600	2.4725962600750497
chr14	69373700	69374700	2.0751155631585845
chr14	69373800	69374800	2.7389360185711618
chr14	69373900	69374900	1.7648725987777958
chr14	69374000	69375000	1.5357665795050968
chr14	69374100	69375100	1.1613632433429186
chr14	69374200	69375200	0.916203426046418
chr14	69374300	69375300	0.7732541762036986
chr14	69374400	69375400	0.5756838246909546
chr14	69374500	69375500	0.9046316936426873
chr14	69374600	69375600	0.6568001689891233
chr14	69374700	69375700	0.6018276512466285
chr14	69374800	69375800	0.04185323395120498
chr14	69374900	69375900	0.04389838800830705
chr14	69375000	69376000	0.3198273509824291
chr14	69375100	69376100	-0.3341633625710889
chr14	69375200	69376200	-0.3586467525613603
chr14	69375300	69376300	-0.8258398095869176
chr14	69375400	69376400	-0.5512256395086697
chr14	69375500	69376500	-0.01710202635648225
chr14	69375600	69376600	0.4695181040776609
chr14	69375700	69376700	1.4949594689699677
chr14	69376000	69377000	1.6739688823214958
chr14	69376100	69377100	2.0930388106678386
chr14	69376200	69377200	1.808049563797376
chr14	69376300	69377300	2.2896502525477063
chr14	69376400	69377400	1.8276363587154576
chr14	69376500	69377500	0.4701146824903271
chr14	69376600	69377600	0.11201360154211758
chr14	69376700	69377700	-0.6952967029584811
chr14	69376800	69377800	-0.5183423486781521
chr14	69377900	69378900	1.0266275373051257
chr14	69378000	69379000	1.0383973508543314
chr14	69378100	69379100	1.0940805102566449
chr14	69378200	69379200	1.2441313785748058
chr14	69378300	69379300	1.0338995235378043
chr14	69378400	69379400	0.5162917169549314
chr14	69378500	69379500	-0.09484370681067003
chr14	69378600	69379600	-0.2846817900857604
chr14	69378700	69379700	-0.0017752037070435888
chr14	69378800	69379800	-0.7117775930773079
chr14	69378900	69379900	-0.8692247098426724
chr14	69379000	69380000	-0.6981109392386079
chr14	69379100	69380100	-1.0864503340947842
chr14	69379200	69380200	-1.8362657812830008
chr14	69380200	69381200	1.4429240815101714
chr14	69380300	69381300	1.8228525299009428
chr14	69380400	69381400	1.058796053431892
chr14	69380500	69381500	1.2175432694971808
chr14	69380600	69381600	0.7281770694344883
chr14	69380700	69381700	0.3808449987968507
chr14	69380800	69381800	1.2593504753568163
chr14	69380900	69381900	1.740606913986806
chr14	69381000	69382000	2.544159559875067
chr14	69381100	69382100	2.2622030053479567
chr14	69381200	69382200	2.3445042848891986
chr14	69381300	69382300	1.8954737106060056
chr14	69381400	69382400	2.315338835353662
chr14	69381500	69382500	2.6703542023633196
chr14	69381600	69382600	2.171959447782436
chr14	69381700	69382700	2.208077514141578
chr14	69381800	69382800	2.25446181435542
chr14	69381900	69382900	2.0476008804503065
chr14	69382000	69383000	1.8925413028901394
chr14	69382100	69383100	1.950865227005015
chr14	69382200	69383200	1.451227254093992
chr14	69382300	69383300	1.7930853526240171
chr14	69382400	69383400	1.0111925214528483
chr14	69382500	69383500	0.4588137590135591
chr14	69382600	69383600	0.027900015137092327
chr14	69382700	69383700	-0.9720184997282104
chr14	69382800	69383800	-1.220658075420384
chr14	69382900	69383900	-1.4268889074601994
chr14	69383000	69384000	-2.000174062866952
chr14	69383100	69384100	-2.534712863159964
chr14	69383200	69384200	-1.90374850185276
chr14	69383300	69384300	-1.6762781644192215
chr14	69383400	69384400	-1.2504357190893038
chr14	69383500	69384500	-2.0363836611183275
chr14	69383600	69384600	-1.0967484424144125
chr14	69383700	69384700	-0.22733195801907025
chr14	69383800	69384800	0.02350309543634936
chr14	69383900	69384900	0.6784991231712034
chr14	69384000	69385000	1.201383262069791
chr14	69384100	69385100	1.7815807512361113
chr14	69384200	69385200	1.3495979196723933
chr14	69384300	69385300	0.8592064021090088
chr14	69384400	69385400	0.5539876423694753
chr14	69384500	69385500	1.073617318612038
chr14	69384600	69385600	0.7100361400903888
chr14	69384700	69385700	0.7521072074059745
chr14	69384800	69385800	0.6363247476696713
chr14	69384900	69385900	-0.12364794155113375
chr14	69385000	69386000	-0.05080463720090282
chr14	69385100	69386100	-0.5533859429377199
chr14	69385200	69386200	-0.5538203479386843
chr14	69385300	69386300	-0.6905145595728096
chr14	69385400	69386400	-0.21602610904189928
chr14	69385500	69386500	-0.011492100460921048
chr14	69385600	69386600	-0.09629213893365517
chr14	69385700	69386700	0.05588880238172144
chr14	69385800	69386800	0.25159670000633155
chr14	69385900	69386900	0.4071281354884743
chr14	69386000	69387000	0.9126488975635184
chr14	69386100	69387100	1.8076372795018998
chr14	69386200	69387200	1.5579914557168846
chr14	69386300	69387300	2.142942660844134
chr14	69386400	69387400	2.0143054675949017
chr14	69386500	69387500	1.8683020530699868
chr14	69386600	69387600	2.604568207765681
chr14	69387800	69388800	-0.28949448733307576
chr14	69387900	69388900	0.052013781688606174
chr14	69388000	69389000	-0.07063140554376325
chr14	69388300	69389300	0.360421498480976
chr14	69388400	69389400	1.230388695876807
chr14	69388500	69389500	0.6087574668325066
chr14	69388600	69389600	0.17969829471056234
chr14	69388700	69389700	-0.02349971466962952
chr14	69388800	69389800	-0.6992223419728537
chr14	69388900	69389900	-0.3507230766166813
chr14	69389000	69390000	-0.003269048016362566
chr14	69389100	69390100	-0.12132991268486412
chr14	69389200	69390200	-0.5926186370271175
chr14	69389300	69390300	-0.9987841664080824
chr14	69389400	69390400	-1.74649724376945
chr14	69389500	69390500	-1.307204723528648
chr14	69389600	69390600	-0.8059237968304365
chr14	69389700	69390700	-0.7347332372525309
chr14	69389800	69390800	-0.6491588144079236
chr14	69389900	69390900	-1.3530314981345557
chr14	69390000	69391000	-1.9275469872978832
chr14	69390100	69391100	-1.8618328328916969
chr14	69390200	69391200	-1.8693727918421617
chr14	69390300	69391300	-1.4112198966530354
chr14	69390400	69391400	-1.1919753586763482
chr14	69390500	69391500	-1.0110640037944008
chr14	69390600	69391600	-0.9950766053684178
chr14	69391700	69392700	-0.9019232789410896
chr14	69391800	69392800	-1.2728187651758862
chr14	69391900	69392900	-1.7317093778003554
chr14	69392000	69393000	-1.3799841108092428
chr14	69392100	69393100	-1.220365351224573
chr14	69392200	69393200	-0.7299720855684076
chr14	69392300	69393300	-0.7070189432692081
chr14	69392400	69393400	0.2629262191276154
chr14	69392500	69393500	0.318968962931104
chr14	69392600	69393600	0.7579857969931669
chr14	69392700	69393700	0.4940169510496807
chr14	69392800	69393800	1.1806424867350274
chr14	69392900	69393900	0.9871976124207004
chr14	69393000	69394000	1.118664626771224
chr14	69393100	69394100	0.68885760867763
chr14	69393200	69394200	0.14996320944720878
chr14	69393300	69394300	0.5906067458982969
chr14	69393400	69394400	0.2556197379283229
chr14	69393500	69394500	0.5409227707946789
chr14	69393600	69394600	0.4104174391605063
chr14	69393700	69394700	0.22819185548243595
chr14	69393800	69394800	0.10628534049177342
chr14	69393900	69394900	0.9646891399744386
chr14	69394000	69395000	0.4913741397240532
chr14	69394100	69395100	1.0291164975752192
chr14	69394200	69395200	0.3836080771448409
chr14	69394300	69395300	0.370511830532606
chr14	69394400	69395400	-0.15551819684882395
chr14	69394500	69395500	-0.5454949510860911
chr14	69394600	69395600	-0.3928548250850454
chr14	69394700	69395700	-0.3724883355198902
chr14	69394800	69395800	-0.3362386604386549
chr14	69394900	69395900	-0.3530197905547189
chr14	69395000	69396000	-0.6930039393831384
chr14	69395100	69396100	-0.7822466315778557
chr14	69395200	69396200	-0.1236097539776502
chr14	69395300	69396300	-0.3297779976334099
chr14	69395400	69396400	0.16511195654699665
chr14	69395500	69396500	0.29486934899470274
chr14	69395600	69396600	0.06163428522854113
chr14	69396500	69397500	-0.8837117992956179
chr14	69396600	69397600	-1.6844685390795402
chr14	69396700	69397700	-2.015458760011532
chr14	69396800	69397800	-2.7347477428261304
chr14	69396900	69397900	-3.2417562903242176
chr14	69397000	69398000	-3.2838774757655873
chr14	69397100	69398100	-2.9259932127256416
chr14	69397200	69398200	-2.2959332299103434
chr14	69397300	69398300	-2.4019830326900555
chr14	69397400	69398400	-2.887402812800961
chr14	69397500	69398500	-2.916448375101667
chr14	69397600	69398600	-2.3409720049937377
chr14	69397700	69398700	-2.0241364771484
chr14	69397800	69398800	-1.2055772544319765
chr14	69397900	69398900	-0.5925256521929368
chr14	69398000	69399000	-0.1073259670803814
chr14	69398100	69399100	-0.4389518984603362
chr14	69398200	69399200	-1.4303121566123669
chr14	69398300	69399300	-0.7421530950862798
chr14	69398400	69399400	0.07827426186695455
chr14	69398500	69399500	0.7302570247699909
chr14	69398600	69399600	0.6291668299943994
chr14	69398700	69399700	0.7260346400728602
chr14	69398800	69399800	0.4227374769910431
chr14	69398900	69399900	0.6904720739201161
chr14	69399000	69400000	0.7410542374874699
chr14	69399100	69400100	1.3035207973234135
chr14	69399200	69400200	2.125649596902885
chr14	69399300	69400300	1.6129894285981512
chr14	69399400	69400400	1.309669865718162
chr14	69399500	69400500	0.98540454546573
chr14	69399600	69400600	0.8093858415018953
chr14	69399700	69400700	0.9921691014909926
chr14	69399800	69400800	1.3147233362086996
chr14	69399900	69400900	1.0227744108456804
chr14	69400000	69401000	0.7437370343214463
chr14	69400100	69401100	0.7124520377062851
chr14	69400200	69401200	1.0415893109642569
chr14	69400300	69401300	1.0009830858459197
chr14	69400400	69401400	0.33317750228300896
chr14	69400500	69401500	0.7421946726524976
chr14	69400600	69401600	1.0576241810019356
chr14	69400700	69401700	0.9271415714544864
chr14	69400800	69401800	0.8663918857368076
chr14	69400900	69401900	1.0163490632737289
chr14	69401000	69402000	1.035592497038359
chr14	69401100	69402100	0.11805517888542545
chr14	69401200	69402200	0.256895156222038
chr14	69401300	69402300	0.02682235360528236
chr14	69401400	69402400	0.006032277424865918
chr14	69401500	69402500	0.07519261365420415
chr14	69401600	69402600	0.4532249022053213
chr14	69401700	69402700	0.24305201383123634
chr14	69401800	69402800	0.2334310779304005
chr14	69401900	69402900	0.4838163599265186
chr14	69402000	69403000	0.6082285749187266
chr14	69402100	69403100	1.818607698014886
chr14	69402200	69403200	1.7990536487119506
chr14	69402300	69403300	1.8464621912029504
chr14	69402400	69403400	2.4259219753418195
chr14	69402500	69403500	2.0630121826069416
chr14	69402600	69403600	1.1755019174175425
chr14	69402700	69403700	1.2613682963950756
chr14	69402800	69403800	1.4655973176566246
chr14	69402900	69403900	1.330740026034798
chr14	69403000	69404000	1.210002863291231
chr14	69403100	69404100	0.8544995777180744
chr14	69403200	69404200	0.2776124784015146
chr14	69403300	69404300	0.8420405484044821
chr14	69403400	69404400	0.4994107871501458
chr14	69403500	69404500	0.5962109696244221
chr14	69403600	69404600	1.0712559179869698
chr14	69403700	69404700	1.3293996911512116
chr14	69403800	69404800	0.7321167963269913
chr14	69403900	69404900	0.1707309894696612
chr14	69404000	69405000	-0.030747797100524655
chr14	69404100	69405100	0.14513285388616354
chr14	69404200	69405200	0.12714733012885746
chr14	69404300	69405300	-0.27454197980275863
chr14	69404400	69405400	0.4452838543476125
chr14	69404500	69405500	0.2309166362289816
chr14	69404600	69405600	0.3630528441386111
chr14	69404700	69405700	-0.1742449549709611
chr14	69404800	69405800	0.208535565333622
chr14	69404900	69405900	0.2837518262539151
chr14	69405000	69406000	0.79132338299274
chr14	69405100	69406100	0.2036193274070027
chr14	69405200	69406200	0.036609146076438066
chr14	69405300	69406300	0.1074282003044375
chr14	69405400	69406400	-0.4856317875379039
chr14	69405500	69406500	-0.5740112370326615
chr14	69405600	69406600	-0.9307919270411597
chr14	69405700	69406700	-0.5558324107047273
chr14	69405800	69406800	-0.5368325274794316
chr14	69407700	69408700	1.2364658368319643
chr14	69407800	69408800	2.0739029793010726
chr14	69407900	69408900	1.5900878987418028
chr14	69408000	69409000	1.5674213343659926
chr14	69408100	69409100	1.53787489429678
chr14	69408200	69409200	1.5306701302544128
chr14	69408300	69409300	1.4900325169474398
chr14	69408400	69409400	0.8770283112892368
chr14	69408500	69409500	0.1534715735294769
chr14	69408600	69409600	0.13816937449522934
chr14	69408700	69409700	-0.1523266188449891
chr14	69408800	69409800	-0.8241437721588952
chr14	69408900	69409900	-0.3137154202650381
chr14	69409000	69410000	-0.6460141142340832
chr14	69409100	69410100	-0.3878549886039441
chr14	69409200	69410200	-0.9361264933354172
chr14	69409300	69410300	-0.9461812606857108
chr14	69409400	69410400	-0.4195911218134806
chr14	69409500	69410500	-0.2859953772055801
chr14	69409600	69410600	-0.6951460043646711
chr14	69409700	69410700	-0.2535971856911163
chr14	69409800	69410800	-0.3441511538753784
chr14	69409900	69410900	-0.7489633828381778
chr14	69410000	69411000	-0.2703691761213654
chr14	69410100	69411100	-0.9714554585441222
chr14	69412000	69413000	0.3183280522276359
chr14	69412100	69413100	0.006719402685299419
chr14	69412200	69413200	-0.4858642702396057
chr14	69412300	69413300	0.06000514610673556
chr14	69412400	69413400	0.0698068397625211
chr14	69412500	69413500	-0.28055965899844953
chr14	69412600	69413600	-0.3024196984041773
chr14	69412700	69413700	-0.09546736215004176
chr14	69412800	69413800	-0.619173443791963
chr14	69412900	69413900	-0.7083925889664315
chr14	69413000	69414000	-1.0397525940778298
chr14	69414100	69415100	-0.6661680054171176
chr14	69414200	69415200	-0.7171844268546742
chr14	69414300	69415300	-1.1485886406016617
chr14	69414400	69415400	-1.9752610529675985
chr14	69414500	69415500	-1.5305547110272475
chr14	69414600	69415600	-1.9648666357993048
chr14	69414700	69415700	-1.871794888717297
chr14	69414800	69415800	-1.3148243087934446
chr14	69414900	69415900	-1.2682079576892535
chr14	69415000	69416000	-0.6983727888210715
chr14	69415100	69416100	-0.5635306980208851
chr14	69415200	69416200	-0.4787828078207089
chr14	69415300	69416300	0.028766622892652874
chr14	69415400	69416400	0.7891385271371728
chr14	69415500	69416500	0.4990976508691918
chr14	69415600	69416600	0.959890789617465
chr14	69415700	69416700	1.3266188276064268
chr14	69415800	69416800	0.7910618654156029
chr14	69415900	69416900	0.8110551220789713
chr14	69416000	69417000	-0.35926290963380486
chr14	69416100	69417100	-0.412128995803546
chr14	69416200	69417200	-0.67546614419953
chr14	69416300	69417300	-0.889489309634853
chr14	69416400	69417400	-1.5627556003280765
chr14	69416500	69417500	-1.257797576396086
chr14	69416600	69417600	-1.3299626717154434
chr14	69416700	69417700	-1.769742542220054
chr14	69416800	69417800	-1.575577312348895
chr14	69416900	69417900	-1.1489902996418402
chr14	69417000	69418000	-0.10029553113399234
chr14	69417100	69418100	0.008275517868662121
chr14	69417200	69418200	0.5785380226982938
chr14	69417300	69418300	0.8052871011968863
chr14	69417400	69418400	1.0503740660633738
chr14	69417500	69418500	0.507017068936073
chr14	69417600	69418600	0.28710189885293763
chr14	69417700	69418700	0.5625061862325262
chr14	69417800	69418800	0.8100713044166074
chr14	69417900	69418900	0.6221458604921632
chr14	69418000	69419000	0.1371866056480217
chr14	69418100	69419100	-0.15581098617584946
chr14	69418200	69419200	-0.5989707872672911
chr14	69418300	69419300	-0.4229905653194244
chr14	69418400	69419400	-0.5327641101107873
chr14	69418500	69419500	-0.40013527100832397
chr14	69418600	69419600	-0.3171895923101486
chr14	69418700	69419700	-0.7188227295748377
chr14	69418800	69419800	-0.7750506741740204
chr14	69418900	69419900	-1.2677993393093232
chr14	69419000	69420000	-0.9480609992943966
chr14	69419100	69420100	-0.7529385575742119
chr14	69419200	69420200	-0.8204856572451162
chr14	69419300	69420300	-0.7825730441383578
chr14	69419400	69420400	-0.4299864233249341
chr14	69419500	69420500	0.10344048846030862
chr14	69419600	69420600	0.05045207153217248
chr14	69419700	69420700	0.2669158149851468
chr14	69419800	69420800	0.041950718831425766
chr14	69419900	69420900	0.6215446265268291
chr14	69420000	69421000	0.5250657433068324
chr14	69420100	69421100	0.5472000970448048
chr14	69420200	69421200	1.1917444864994184
chr14	69420300	69421300	0.5818264305658472
chr14	69420400	69421400	0.7976189446695635
chr14	69420500	69421500	0.6420297028269148
chr14	69420600	69421600	0.2792265267428738
chr14	69420700	69421700	0.7049667005509618
chr14	69420800	69421800	0.8921951835382466
chr14	69420900	69421900	0.7475366066615672
chr14	69421000	69422000	1.3204648532933814
chr14	69421100	69422100	1.2968807264559867
chr14	69421200	69422200	0.8662562389626598
chr14	69421300	69422300	0.6907685123448949
chr14	69421400	69422400	-0.1218894857453343
chr14	69421500	69422500	-0.3598012221808025
chr14	69421600	69422600	-0.05224814958848602
chr14	69421700	69422700	-0.8137613168521318
chr14	69421800	69422800	-0.4656369746518516
chr14	69421900	69422900	-0.8936892271988943
chr14	69422000	69423000	-1.816033286502074
chr14	69422100	69423100	-2.2367121769015803
chr14	69422200	69423200	-2.525812516127289
chr14	69422300	69423300	-1.6875542564939086
chr14	69422400	69423400	-1.234568736351915
chr14	69422500	69423500	-1.7678652741139567
chr14	69422600	69423600	-1.7572634572871082
chr14	69422700	69423700	-0.9128667717313108
chr14	69422800	69423800	-1.6277644816411772
chr14	69422900	69423900	-0.7559626188524423
chr14	69423000	69424000	0.12705902470196506
chr14	69423100	69424100	0.5394381743645641
chr14	69423200	69424200	1.109407052228239
chr14	69423300	69424300	0.7638572104140579
chr14	69423400	69424400	1.1463519617734106
chr14	69423500	69424500	2.0842640849184337
chr14	69423600	69424600	2.2825785331503905
chr14	69423700	69424700	2.1914921836227133
chr14	69423800	69424800	3.191777712969792
chr14	69423900	69424900	3.011531830479212
chr14	69424000	69425000	2.3462288752275477
chr14	69424100	69425100	2.2082866959516734
chr14	69424200	69425200	2.2875787638812035
chr14	69424300	69425300	2.098987270106698
chr14	69424400	69425400	1.3105628961209774
chr14	69424500	69425500	1.0843948680447666
chr14	69424600	69425600	0.4244790533980302
chr14	69424700	69425700	-0.05284308032480672
chr14	69424800	69425800	-0.6125125438508229
chr14	69424900	69425900	-0.7456236706497221
chr14	69425000	69426000	-0.3570084830688406
chr14	69425100	69426100	-0.3388030455848568
chr14	69425200	69426200	-0.2732358761217142
chr14	69425300	69426300	0.10578803800646963
chr14	69425400	69426400	0.02021622530670796
chr14	69425500	69426500	0.31018175585117763
chr14	69425600	69426600	0.4364961282001801
chr14	69425700	69426700	0.6405747545595694
chr14	69425800	69426800	0.5307056985561912
chr14	69425900	69426900	0.3502453236017051
chr14	69426000	69427000	0.7051511060780886
chr14	69426100	69427100	0.9300496860334776
chr14	69426200	69427200	0.3501866261642473
chr14	69426300	69427300	-0.031354426791246635
chr14	69426400	69427400	0.2609059206109509
chr14	69426500	69427500	-0.4335248787991919
chr14	69426600	69427600	0.13814665513333674
chr14	69426700	69427700	-0.01282672948180277
chr14	69426800	69427800	0.07453628238382178
chr14	69426900	69427900	-0.5483498586056746
chr14	69427000	69428000	-0.8890726455323718
chr14	69427100	69428100	0.3403910804946979
chr14	69427200	69428200	0.7889461772361112
chr14	69427300	69428300	1.1412864446859166
chr14	69427400	69428400	1.6200111805333983
chr14	69427500	69428500	1.9645685956536718
chr14	69427600	69428600	1.6081704218220862
chr14	69427700	69428700	2.2771006365746573
chr14	69427800	69428800	2.5051599152487176
chr14	69427900	69428900	3.2767187016006933
chr14	69428000	69429000	3.2673969725795184
chr14	69428100	69429100	2.303745901684786
chr14	69428200	69429200	1.8088279529693567
chr14	69428300	69429300	1.5115516833989129
chr14	69428400	69429400	0.779713162048649
chr14	69428500	69429500	0.8038907479496056
chr14	69428600	69429600	0.8768463915099596
chr14	69428700	69429700	0.3048653966237625
chr14	69428800	69429800	0.2994323418398464
chr14	69428900	69429900	-0.5488027785476542
chr14	69429000	69430000	0.08490470777008749
chr14	69429100	69430100	0.2599635114738352
chr14	69429200	69430200	0.6464834439495695
chr14	69429300	69430300	0.7955611471374386
chr14	69429400	69430400	0.9604046778006348
chr14	69429500	69430500	0.648839401825703
chr14	69429600	69430600	0.7087073894904955
chr14	69431600	69432600	1.6390100412904085
chr14	69431700	69432700	1.9135132615092119
chr14	69431800	69432800	1.806092035826964
chr14	69431900	69432900	1.5546066345634455
chr14	69432000	69433000	0.7491845344604829
chr14	69432100	69433100	0.6985194409531071
chr14	69432200	69433200	0.8200728466812223
chr14	69432300	69433300	1.0217683481990094
chr14	69432400	69433400	0.3830355520430745
chr14	69432500	69433500	-0.5486892668813196
chr14	69432600	69433600	-0.8359498335237279
chr14	69432700	69433700	-1.1274163829588917
chr14	69432800	69433800	-0.4391996455485024
chr14	69432900	69433900	-0.46624574178363204
chr14	69433000	69434000	0.08867176735787005
chr14	69433100	69434100	-0.1327099891277404
chr14	69433200	69434200	0.2314415873920131
chr14	69433300	69434300	0.05617485767354185
chr14	69433400	69434400	-0.10040676010351296
chr14	69433500	69434500	0.1495794712416408
chr14	69433600	69434600	0.5193090522465775
chr14	69433700	69434700	-0.31803923513884524
chr14	69433800	69434800	-0.3013400318507557
chr14	69433900	69434900	0.8308777426576016
chr14	69434000	69435000	0.892157941555717
chr14	69434100	69435100	1.2738030094069768
chr14	69434200	69435200	1.6853425034244722
chr14	69434300	69435300	1.6446878134176754
chr14	69434400	69435400	1.3188412878036628
chr14	69434500	69435500	0.8941714777045746
chr14	69434600	69435600	0.7809264638931891
chr14	69434700	69435700	1.1982556941918574
chr14	69434800	69435800	1.3580928529814844
chr14	69434900	69435900	1.092092416393963
chr14	69435000	69436000	1.0744473642236145
chr14	69435100	69436100	0.9937506056004106
chr14	69435200	69436200	0.5222929573782603
chr14	69435300	69436300	0.3755210531585237
chr14	69435400	69436400	0.4697207868344579
chr14	69435500	69436500	0.4309935251532031
chr14	69435600	69436600	0.6108125695192276
chr14	69435700	69436700	0.7303331832005799
chr14	69435800	69436800	0.4712794536363396
chr14	69435900	69436900	0.24683727892942234
chr14	69436000	69437000	-0.011240030276532427
chr14	69436100	69437100	0.1934048570523661
chr14	69436200	69437200	0.21120249187192675
chr14	69436300	69437300	0.13872565274796891
chr14	69436400	69437400	-0.07450148160623649
chr14	69436500	69437500	0.031195016294420338
chr14	69436600	69437600	-0.5354012419187102
chr14	69436700	69437700	-0.7344585628753818
chr14	69436800	69437800	-1.0986448477650892
chr14	69438100	69439100	0.9641074311945012
chr14	69438200	69439200	0.2222456326219404
chr14	69438300	69439300	-0.023872104637612777
chr14	69438400	69439400	0.26870228999155904
chr14	69438500	69439500	0.21126797225188032
chr14	69438600	69439600	0.433447530746462
chr14	69438700	69439700	0.3520297908019743
chr14	69438800	69439800	0.1836979485421345
chr14	69438900	69439900	0.09454727234133252
chr14	69439000	69440000	0.06584530914463585
chr14	69439100	69440100	0.5723614868015232
chr14	69439200	69440200	1.3419155948403303
chr14	69439300	69440300	1.491577676862083
chr14	69439400	69440400	1.0917127110472624
chr14	69439500	69440500	0.3333714483594401
chr14	69439600	69440600	0.09132876126142493
chr14	69439700	69440700	-0.14004985115330346
chr14	69439800	69440800	-0.4869518891536546
chr14	69439900	69440900	-0.7387884405563679
chr14	69440000	69441000	-0.6740741985348967
chr14	69440100	69441100	-0.9227844354889227
chr14	69440200	69441200	-1.6111990499846789
chr14	69440300	69441300	-1.6532243709251098
chr14	69440400	69441400	-1.432223781005409
chr14	69440500	69441500	-0.5676467130851532
chr14	69440600	69441600	-0.5996378548082559
chr14	69440700	69441700	-0.6401066129974777
chr14	69440800	69441800	-0.3435470979246001
chr14	69440900	69441900	-0.17691492708212228
chr14	69441000	69442000	-0.3562509969523976
chr14	69441100	69442100	0.09957991401220533
chr14	69441200	69442200	0.9451006453431549
chr14	69441300	69442300	1.0129275279416283
chr14	69441400	69442400	0.9649326620358818
chr14	69441500	69442500	0.2933193192733753
chr14	69441600	69442600	0.6376849375237612
chr14	69441700	69442700	0.44740949754648224
chr14	69441800	69442800	0.5172049677279719
chr14	69441900	69442900	0.5496343287582085
chr14	69442000	69443000	0.5375801721722155
chr14	69442100	69443100	0.2763397546502612
chr14	69442200	69443200	0.21672485239953526
chr14	69442300	69443300	-0.583323123969813
chr14	69442400	69443400	-0.12253088430835014
chr14	69442500	69443500	0.5430227195129367
chr14	69442600	69443600	0.6955640907131638
chr14	69442700	69443700	0.9869882332642071
chr14	69442800	69443800	0.9160931243109623
chr14	69442900	69443900	1.1480002858050389
chr14	69443000	69444000	1.276437976575338
chr14	69443100	69444100	1.5960619210956684
chr14	69443200	69444200	1.4690719866239517
chr14	69443300	69444300	2.2416630138050766
chr14	69443400	69444400	2.083049109952454
chr14	69443500	69444500	1.8477642516089872
chr14	69443600	69444600	1.1464793640443764
chr14	69443700	69444700	0.757909381721277
chr14	69443800	69444800	0.4822960442026358
chr14	69443900	69444900	0.5761561148266003
chr14	69444000	69445000	0.8950542311608087
chr14	69444100	69445100	0.41665116523168805
chr14	69444200	69445200	0.2845257736307263
chr14	69444300	69445300	-0.2359104989756484
chr14	69444400	69445400	-0.4864681806674607
chr14	69444500	69445500	-1.0922932952927769
chr14	69444600	69445600	-1.1640297053507485
chr14	69444700	69445700	-0.7539687724544271
chr14	69444800	69445800	-0.2825299859242238
chr14	69444900	69445900	-0.5435823478225188
chr14	69445000	69446000	-1.560056017608828
chr14	69445100	69446100	-1.6157202223635565
chr14	69445200	69446200	-1.639457638653985
chr14	69445300	69446300	-1.1800310252247446
chr14	69445400	69446400	-1.2915690571268528
chr14	69445500	69446500	-0.9735530529616098
chr14	69445600	69446600	-0.6599242787867052
chr14	69446900	69447900	-0.7334039744606614
chr14	69448300	69449300	1.1801635194019593
chr14	69448400	69449400	1.128150474687745
chr14	69448500	69449500	1.455724863798779
chr14	69448600	69449600	0.9615030266944222
chr14	69448700	69449700	0.801113196185542
chr14	69448800	69449800	-0.21379920444947506
chr14	69448900	69449900	-0.36375044033745335
chr14	69449000	69450000	-0.08609626127213128
chr14	69449100	69450100	0.4775035356406992
chr14	69449200	69450200	-0.03468958604916796
chr14	69449300	69450300	-0.1899139492939652
chr14	69449400	69450400	-0.25479150057284955
chr14	69449500	69450500	-1.0924989636135674
chr14	69449600	69450600	-0.3730396653189645
chr14	69449700	69450700	-0.40111420537166703
chr14	69449800	69450800	0.19205842508541146
chr14	69449900	69450900	-0.11419666305445875
chr14	69450000	69451000	-0.9238031922998615
chr14	69450100	69451100	-1.778812647554643
chr14	69450200	69451200	-1.3942883255307936
chr14	69450300	69451300	-1.3097734721535952
chr14	69450400	69451400	-1.4732797290971238
chr14	69450500	69451500	-0.6250056555944912
chr14	69450600	69451600	-1.3164164976404928
chr14	69450700	69451700	-1.4182635006868016
chr14	69450800	69451800	-1.9190244754521562
chr14	69450900	69451900	-2.2910783247900985
chr14	69451000	69452000	-1.569187390787159
chr14	69451100	69452100	-0.7532264553536633
chr14	69451200	69452200	-0.5344345487986958
chr14	69451300	69452300	-0.17138189609629
chr14	69451400	69452400	0.6074883519318943
chr14	69451500	69452500	1.0172899599467526
chr14	69451600	69452600	1.585107252671917
chr14	69451700	69452700	1.823735283610464
chr14	69451800	69452800	1.8556628537604765
chr14	69451900	69452900	1.9456663160711551
chr14	69452000	69453000	1.53735074738287
chr14	69452100	69453100	1.5504825715130617
chr14	69452200	69453200	1.5062232073935846
chr14	69452300	69453300	1.6925970962677337
chr14	69452400	69453400	0.7047705212030348
chr14	69452500	69453500	0.029853328463832082
chr14	69452600	69453600	-0.7758246688785008
chr14	69452700	69453700	-1.008835519559423
chr14	69452800	69453800	-0.5014653471695814
chr14	69452900	69453900	-0.32750218810160553
chr14	69453000	69454000	0.05409667881971473
chr14	69453100	69454100	0.13342664977124372
chr14	69453200	69454200	0.11670304729874355
chr14	69453300	69454300	-0.8846109931413796
chr14	69453400	69454400	-0.6996631818590382
chr14	69453500	69454500	-0.6351136052425415
chr14	69453600	69454600	-0.390581750908179
chr14	69453700	69454700	-0.38461694456542334
chr14	69453800	69454800	-0.7793549898992971
chr14	69453900	69454900	-0.27532067587127496
chr14	69454000	69455000	0.03181966164868964
chr14	69454100	69455100	-0.5286665117242669
chr14	69454200	69455200	-0.2412088316980204
chr14	69454300	69455300	0.3854307857205028
chr14	69454400	69455400	0.6428104996250253
chr14	69454500	69455500	0.9840908493489828
chr14	69454600	69455600	1.726839178181651
chr14	69454700	69455700	2.10920527736496
chr14	69454800	69455800	2.429788979481684
chr14	69454900	69455900	3.0696109677270536
chr14	69455000	69456000	2.4877669489135132
chr14	69455100	69456100	2.6192709845978226
chr14	69455200	69456200	2.7373728919505798
chr14	69455300	69456300	2.6032578600186813
chr14	69455400	69456400	2.2239606811725667
chr14	69455500	69456500	1.7824877784980266
chr14	69455600	69456600	0.8887126262222237
chr14	69455700	69456700	0.21013056179594705
chr14	69455800	69456800	0.32838427146203064
chr14	69455900	69456900	-0.16746134406781138
chr14	69456000	69457000	-0.00016692316604904894
chr14	69456100	69457100	0.37899776384977146
chr14	69456200	69457200	-0.3303215248353651
chr14	69456300	69457300	-0.5112281469592207
chr14	69456400	69457400	0.07369904736876308
chr14	69456500	69457500	-0.09430254534328918
chr14	69456600	69457600	0.5102035557915197
chr14	69456700	69457700	1.4791636898243408
chr14	69456800	69457800	1.3986230359748937
chr14	69456900	69457900	1.2887073828848925
chr14	69457000	69458000	1.3042691992348534
chr14	69457100	69458100	1.100627930991702
chr14	69457200	69458200	0.5564598911008082
chr14	69457300	69458300	0.3978273311203089
chr14	69457400	69458400	0.9225061764850544
chr14	69457500	69458500	2.2020967803855767
chr14	69457600	69458600	2.7119161070849898
chr14	69457700	69458700	2.1745812334128134
chr14	69457800	69458800	1.9757462836747224
chr14	69457900	69458900	2.1244474175800394
chr14	69458000	69459000	1.665243888090611
chr14	69458100	69459100	1.5358077350071866
chr14	69458200	69459200	2.573179347743916
chr14	69458300	69459300	2.500220097391891
chr14	69458400	69459400	2.068517827528741
chr14	69458500	69459500	1.0912237114239838
chr14	69458600	69459600	-0.3021925663892088
chr14	69458700	69459700	-0.5394299579247175
chr14	69458800	69459800	-0.4372329080993773
chr14	69458900	69459900	-0.5864940362849759
chr14	69459000	69460000	0.41368897256741827
chr14	69459100	69460100	0.4687752725665922
chr14	69459500	69460500	1.2025744983476538
chr14	69459600	69460600	1.849045499875318
chr14	69459700	69460700	1.864049703693772
chr14	69459800	69460800	1.828024983885869
chr14	69459900	69460900	2.0174620492468303
chr14	69460000	69461000	1.6727272251823877
chr14	69460100	69461100	2.23701748906573
chr14	69460200	69461200	1.3541422933654508
chr14	69460300	69461300	0.9960180272230854
chr14	69460400	69461400	0.5913361567588364
chr14	69460500	69461500	0.4140313534191515
chr14	69460600	69461600	0.4194179351016155
chr14	69460700	69461700	0.5514931775704691
chr14	69460800	69461800	0.5412075250899767
chr14	69460900	69461900	0.07639335230068166
chr14	69461000	69462000	0.17689383017192165
chr14	69461100	69462100	-0.2892357517946783
chr14	69461200	69462200	-0.20631722333396804
chr14	69461300	69462300	0.15706335936806798
chr14	69461400	69462400	0.32830457103524346
chr14	69461500	69462500	0.7660658395086501
chr14	69461600	69462600	0.4613613729732116
chr14	69461700	69462700	0.429207691690301
chr14	69461800	69462800	0.4644724870116699
chr14	69461900	69462900	0.6044521689066775
chr14	69462000	69463000	0.9318919826465328
chr14	69462100	69463100	0.9336485879322992
chr14	69462200	69463200	1.0519263285023353
chr14	69462300	69463300	0.954206331100755
chr14	69462400	69463400	-0.04097009443237429
chr14	69462500	69463500	-0.2663306234475753
chr14	69462600	69463600	0.05071019325013317
chr14	69462700	69463700	-0.010157158659374155
chr14	69462800	69463800	-0.13902812099665726
chr14	69462900	69463900	-0.06349748899464183
chr14	69463000	69464000	-0.4837032400855911
chr14	69464100	69465100	1.2526142656407824
chr14	69464200	69465200	1.0447130333999155
chr14	69464300	69465300	1.1226840816898933
chr14	69464400	69465400	1.3439155781078065
chr14	69464500	69465500	1.2887198035497711
chr14	69466000	69467000	-2.097287058211615
chr14	69466100	69467100	-2.0164470617612995
chr14	69466200	69467200	-2.284846811058556
chr14	69466300	69467300	-2.248295387028369
chr14	69466400	69467400	-2.1890739354992146
chr14	69466500	69467500	-1.5470255624409517
chr14	69466600	69467600	-1.8236586610405163
chr14	69466700	69467700	-1.4036832143087612
chr14	69466800	69467800	-1.3448621548584545
chr14	69466900	69467900	-1.5453789284869188
chr14	69467000	69468000	-1.2815536101932323
chr14	69467100	69468100	-1.3531339243625828
chr14	69467200	69468200	-0.9844482033939403
chr14	69467300	69468300	-1.1664084824415897
chr14	69467400	69468400	-1.1189493501313674
chr14	69467500	69468500	-1.4577053005647314
chr14	69467600	69468600	-0.5777525718354344
chr14	69467700	69468700	-0.06316520620111607
chr14	69467800	69468800	0.3531352022678272
chr14	69467900	69468900	1.4263247832752046
chr14	69468000	69469000	1.5368162725554644
chr14	69468100	69469100	2.1124695746805533
chr14	69468200	69469200	1.5037716770413203
chr14	69468300	69469300	1.504775998035402
chr14	69468400	69469400	1.668030045269128
chr14	69468500	69469500	2.0522697878535343
chr14	69468600	69469600	1.5917374500736312
chr14	69468700	69469700	1.6219617931349577
chr14	69468800	69469800	1.5172517209048302
chr14	69468900	69469900	1.3265697928440312
chr14	69469000	69470000	1.1815253528482552
chr14	69471200	69472200	1.1275619796963134
chr14	69471300	69472300	1.4901904627677325
chr14	69471400	69472400	1.310121683508555
chr14	69471500	69472500	1.3249011920070646
chr14	69471600	69472600	1.5246692197297411
chr14	69471700	69472700	1.4154633809806112
chr14	69471800	69472800	1.0630603805751275
chr14	69471900	69472900	1.2222985559074475
chr14	69472000	69473000	0.9722748678852842
chr14	69472100	69473100	1.0586372077022512
chr14	69472200	69473200	0.8244525492743472
chr14	69472300	69473300	0.7454269831771574
chr14	69473400	69474400	0.7897335012854136
chr14	69473500	69474500	0.9059904175261024
chr14	69473600	69474600	0.7361490565845888
chr14	69473700	69474700	0.5295524162237742
chr14	69473800	69474800	0.8496760628783091
chr14	69473900	69474900	1.0644896852905608
chr14	69474000	69475000	1.8587490441472103
chr14	69474100	69475100	1.2748747973315406
chr14	69474200	69475200	1.1730073484116197
chr14	69474300	69475300	1.696737085195252
chr14	69474400	69475400	2.5228573980638243
chr14	69474500	69475500	2.5089017411107952
chr14	69474600	69475600	2.349015774881213
chr14	69474700	69475700	2.166939192282276
chr14	69474800	69475800	2.0499807271956647
chr14	69474900	69475900	1.9727058188022801
chr14	69475000	69476000	1.767923304682174
chr14	69475100	69476100	1.9733178780416598
chr14	69475200	69476200	2.0369927153752103
chr14	69476300	69477300	1.6223515684907457
chr14	69476400	69477400	1.341511952838228
chr14	69476500	69477500	1.5894436138262122
chr14	69476600	69477600	1.9531628438477664
chr14	69476700	69477700	1.9697708867226056
chr14	69476800	69477800	1.3808183447437348
chr14	69476900	69477900	1.1225028962781138
chr14	69477000	69478000	1.0314915270686758
chr14	69477100	69478100	0.6432629839287097
chr14	69477200	69478200	0.7439479775711018
chr14	69477300	69478300	1.5289193675959538
chr14	69477400	69478400	1.8031638906726848
chr14	69477500	69478500	1.5297319721237994
chr14	69477600	69478600	1.4614278463893555
chr14	69477700	69478700	1.0627676529766363
chr14	69477800	69478800	1.9061492976744423
chr14	69477900	69478900	1.6692442714639997
chr14	69478000	69479000	1.37737574268973
chr14	69478100	69479100	1.3003610153543792
chr14	69478200	69479200	1.4200781265933502
chr14	69478300	69479300	1.1349296386253418
chr14	69478400	69479400	0.87944513552733
chr14	69478500	69479500	0.6094633311198057
chr14	69478600	69479600	0.6175056026975358
chr14	69478700	69479700	0.8476500013287817
chr14	69478800	69479800	-0.06662915055190599
chr14	69478900	69479900	0.10613674275274186
chr14	69479000	69480000	-0.007942309280628465
chr14	69479100	69480100	-0.06440500321935687
chr14	69479200	69480200	-0.2824123573501299
chr14	69479300	69480300	-0.5436131501495779
chr14	69479400	69480400	-0.4157355627693097
chr14	69479500	69480500	-0.28793714483303
chr14	69479600	69480600	-0.7886460020267264
chr14	69480300	69481300	2.2929227141050283
chr14	69480400	69481400	1.4229139320627369
chr14	69480500	69481500	1.3391790858525796
chr14	69480600	69481600	1.1487378814220006
chr14	69480700	69481700	1.1157427420694117
chr14	69480800	69481800	1.4361766390067217
chr14	69480900	69481900	1.6621402988845881
chr14	69481000	69482000	1.8279081880795405
chr14	69481100	69482100	1.3698489779738492
chr14	69481200	69482200	0.6299246643893223
chr14	69481300	69482300	0.18616540599149825
chr14	69481400	69482400	0.5727519500169532
chr14	69481500	69482500	0.5997383500378461
chr14	69481600	69482600	0.9831264723088868
chr14	69481700	69482700	1.3453249772195441
chr14	69481800	69482800	0.9851306278909469
chr14	69481900	69482900	0.9124148161935628
chr14	69482000	69483000	0.7375985281887014
chr14	69482100	69483100	0.6082174622055972
chr14	69482200	69483200	1.12263848723024
chr14	69482300	69483300	0.752423303412505
chr14	69482400	69483400	1.1678542746044729
chr14	69482500	69483500	0.6373188817751948
chr14	69482600	69483600	0.3329750587737777
chr14	69482700	69483700	-0.30756672305603844
chr14	69482800	69483800	-0.003961404817580989
chr14	69482900	69483900	0.1422376584856888
chr14	69483000	69484000	0.221676150144316
chr14	69483100	69484100	0.6162804384618209
chr14	69483200	69484200	0.4826236530263258
chr14	69484900	69485900	1.971030172481904
chr14	69485000	69486000	1.955442254704884
chr14	69485100	69486100	1.7756086034265928
chr14	69485200	69486200	1.0849564413475232
chr14	69485300	69486300	0.8491570015761576
chr14	69485400	69486400	0.7568317771205167
chr14	69485500	69486500	0.8484067412812542
chr14	69485600	69486600	0.8168098524354829
chr14	69485700	69486700	1.0160996556158206
chr14	69485800	69486800	1.053236529263592
chr14	69485900	69486900	1.3062721476896664
chr14	69486000	69487000	1.1052163901535248
chr14	69486100	69487100	1.1246199644460986
chr14	69486200	69487200	1.9778324718099216
chr14	69486300	69487300	2.04211549169418
chr14	69486400	69487400	2.4914957403503726
chr14	69486500	69487500	3.0037591078404726
chr14	69486600	69487600	2.9583065745312025
chr14	69486700	69487700	1.9837804437182591
chr14	69486800	69487800	2.002127595040717
chr14	69486900	69487900	1.8637691174323656
chr14	69487000	69488000	2.1559736731942927
chr14	69487100	69488100	1.6727191420471987
chr14	69487200	69488200	1.1149016019518394
chr14	69487300	69488300	1.2845912532263737
chr14	69487400	69488400	1.233093624131824
chr14	69487500	69488500	0.15107383251780582
chr14	69487600	69488600	0.08544929982119966
chr14	69487700	69488700	0.9399081417697116
chr14	69487800	69488800	1.0876553014272614
chr14	69487900	69488900	0.4630004437137427
chr14	69488000	69489000	0.31628184654870384
chr14	69488100	69489100	0.6869210265149351
chr14	69488200	69489200	0.750868817904636
chr14	69488300	69489300	0.6098723706075808
chr14	69488400	69489400	0.10293978105341156
chr14	69488500	69489500	0.7221813444800355
chr14	69489600	69490600	-1.6099909750790335
chr14	69489700	69490700	-1.387876304145138
chr14	69489800	69490800	-0.7820872800612592
chr14	69489900	69490900	-1.2541279190750396
chr14	69490000	69491000	-1.0059725434901183
chr14	69490100	69491100	-0.8532273827184735
chr14	69490200	69491200	-0.3870185111147724
chr14	69490300	69491300	-0.02086126787798091
chr14	69490400	69491400	0.2977929412926724
chr14	69490500	69491500	-0.0414155502716974
chr14	69490600	69491600	1.0980437062287658
chr14	69490700	69491700	0.5939813609971132
chr14	69490800	69491800	-0.12862161156699087
chr14	69490900	69491900	-0.2974849789299595
chr14	69491000	69492000	-0.5818083445626085
chr14	69491100	69492100	-0.5919515800175165
chr14	69491200	69492200	-1.0349733219038042
chr14	69491300	69492300	-1.5261836486176468
chr14	69491400	69492400	-2.3507020965745222
chr14	69491500	69492500	-2.098746782398816
chr14	69491600	69492600	-2.3271887980545656
chr14	69491700	69492700	-1.6726979398885262
chr14	69491800	69492800	-1.1127023742750872
chr14	69491900	69492900	-0.5827896388193593
chr14	69492000	69493000	-0.5394114400896438
chr14	69492100	69493100	-0.9239025444559182
chr14	69492200	69493200	-0.3648215933260868
chr14	69492300	69493300	-0.3315212382161671
chr14	69492400	69493400	-0.1762556142152204
chr14	69492500	69493500	-0.1954896080830905
chr14	69492600	69493600	-0.2470353074055132
chr14	69492700	69493700	-0.3979854757800937
chr14	69492800	69493800	-0.9148819616096658
chr14	69492900	69493900	-1.1748986966433177
chr14	69493000	69494000	-1.4118559235389383
chr14	69493100	69494100	-1.196396385643177
chr14	69493200	69494200	-1.5634570078781571
chr14	69493300	69494300	-1.4704836313188834
chr14	69493400	69494400	-1.6968396927174123
chr14	69493500	69494500	-1.48463953216539
chr14	69493600	69494600	-0.9524959517252304
chr14	69493700	69494700	-1.0886392233900528
chr14	69493800	69494800	-1.1451434012783983
chr14	69493900	69494900	-1.0206461105502695
chr14	69494000	69495000	-1.0470422300952271
chr14	69494100	69495100	-0.8236640761348801
chr14	69494200	69495200	-1.2204328904524329
chr14	69494300	69495300	-0.8632830664173877
chr14	69494400	69495400	-1.1996080061117536
chr14	69494500	69495500	-1.1669629772976815
chr14	69494600	69495600	-1.5580730996727434
chr14	69494700	69495700	-1.9570589048714109
chr14	69494800	69495800	-1.6469705111087205
chr14	69494900	69495900	-1.5373514060500917
chr14	69495000	69496000	-1.086298768363401
chr14	69495100	69496100	-1.6587326350274716
chr14	69495200	69496200	-1.2002786920612791
chr14	69495300	69496300	-1.220307419588374
chr14	69495400	69496400	-0.6347771185636102
chr14	69495500	69496500	-0.7913163753826989
chr14	69495600	69496600	-0.5627105459319656
chr14	69495700	69496700	-0.13591484781105526
chr14	69495800	69496800	-0.22157665848462416
chr14	69495900	69496900	-0.2693898041335068
chr14	69496000	69497000	-0.45631958291417685
chr14	69496100	69497100	0.23597978156766616
chr14	69496200	69497200	0.5533207511123107
chr14	69496300	69497300	0.3021713891603572
chr14	69496400	69497400	0.9570470939197924
chr14	69496500	69497500	1.2190663105212372
chr14	69496600	69497600	1.2054198260461888
chr14	69496800	69497800	1.7949774487426169
chr14	69496900	69497900	1.8650430052300269
chr14	69497000	69498000	1.1996614415991853
chr14	69497100	69498100	1.6834858292694197
chr14	69497200	69498200	1.2603194740341421
chr14	69497300	69498300	1.0819589394312927
chr14	69497400	69498400	0.5134494001377753
chr14	69497500	69498500	0.9481206637205636
chr14	69497600	69498600	1.187626800335853
chr14	69497700	69498700	1.6125666487502033
chr14	69497800	69498800	1.3842125623734187
chr14	69497900	69498900	1.429474404731394
chr14	69498000	69499000	2.0835104446723
chr14	69498100	69499100	1.5589416691380036
chr14	69498200	69499200	1.3048779260597259
chr14	69498300	69499300	1.8041174245503817
chr14	69498400	69499400	1.2528033789329944
chr14	69498500	69499500	1.0371033036555826
chr14	69498600	69499600	0.8485149535171791
chr14	69498700	69499700	0.2934383296837429
chr14	69498800	69499800	0.05772469460802525
chr14	69498900	69499900	-0.062298076764352124
chr14	69499000	69500000	-0.2707342023844208
chr14	69499100	69500100	-0.23057232075052106
chr14	69499200	69500200	-0.15970003748097245
chr14	69499300	69500300	-0.5465279051020293
chr14	69499400	69500400	-0.04148872665919525
chr14	69499500	69500500	-0.04584058137304721
chr14	69499600	69500600	-0.4419101802917593
chr14	69499700	69500700	-0.14288298199994715
chr14	69499800	69500800	0.5832275505465007
chr14	69499900	69500900	0.4373499492714452
chr14	69500000	69501000	1.088342054723991
chr14	69500100	69501100	1.3312458000085945
chr14	69500200	69501200	0.9488848938602432
chr14	69500300	69501300	1.0455336598402938
chr14	69500400	69501400	1.2376056128455784
chr14	69500500	69501500	2.0159003242161515
chr14	69500600	69501600	3.1078856565317325
chr14	69500700	69501700	2.8173132324285195
chr14	69500800	69501800	2.220358644564365
chr14	69500900	69501900	2.408449263212498
chr14	69501000	69502000	1.7472936363672293
chr14	69501100	69502100	1.819476236459956
chr14	69501200	69502200	1.8878413108239585
chr14	69501300	69502300	1.8151508835360413
chr14	69501400	69502400	1.3053155959865022
chr14	69501500	69502500	-0.11305259475756588
chr14	69501600	69502600	-0.6401936132755206
chr14	69501700	69502700	-0.5055296219209061
chr14	69501800	69502800	0.2241496328497644
chr14	69501900	69502900	0.1515755763626304
chr14	69502000	69503000	0.692035798078903
chr14	69502100	69503100	0.43370113440030217
chr14	69502200	69503200	0.91621559575409
chr14	69502300	69503300	0.6959275293670065
chr14	69502400	69503400	0.7939848668281957
chr14	69502500	69503500	1.5916608021389833
chr14	69502600	69503600	0.7761590035695562
chr14	69502700	69503700	0.8138408172040932
chr14	69504500	69505500	0.898310265281672
chr14	69504600	69505600	0.9897881278773554
chr14	69504700	69505700	0.3905729959199293
chr14	69504800	69505800	0.4943223817632226
chr14	69504900	69505900	0.9957037892316066
chr14	69505000	69506000	0.7327647113985947
chr14	69505100	69506100	0.3208752970301098
chr14	69505200	69506200	0.04196614391256305
chr14	69505300	69506300	0.09044413058931164
chr14	69505400	69506400	0.26129197034411444
chr14	69505500	69506500	-0.1396830365547062
chr14	69505600	69506600	0.7648584718031302
chr14	69505700	69506700	0.7273733652561126
chr14	69505800	69506800	0.13206249942441464
chr14	69505900	69506900	0.471865537159027
chr14	69506900	69507900	0.5285008696029382
chr14	69507000	69508000	-0.11154320903196169
chr14	69507100	69508100	-0.4639148985226256
chr14	69507200	69508200	-0.03810445427493634
chr14	69507300	69508300	0.10396625442188412
chr14	69507400	69508400	0.1262572771654637
chr14	69507500	69508500	-0.4482963484289385
chr14	69507600	69508600	-0.6904446209019238
chr14	69507700	69508700	-0.6621260932099025
chr14	69507800	69508800	-0.6657269402165146
chr14	69507900	69508900	-0.28288742099394937
chr14	69508000	69509000	0.4236935617069652
chr14	69508100	69509100	0.6004428429546133
chr14	69508200	69509200	0.4985347033181876
chr14	69508300	69509300	-0.1617310531199793
chr14	69508400	69509400	-0.2273298093042811
chr14	69508500	69509500	-0.08139947960212646
chr14	69508600	69509600	0.3388183765913809
chr14	69508700	69509700	0.2898045902154536
chr14	69508800	69509800	0.34220261671418994
chr14	69508900	69509900	-0.5593988476819559
chr14	69509000	69510000	-0.6157805623750374
chr14	69509100	69510100	-0.9469791671070028
chr14	69509200	69510200	-1.4742362043537969
chr14	69509300	69510300	-1.0455288973336654
chr14	69509400	69510400	-1.0464895009989292
chr14	69509500	69510500	-1.678708898887992
chr14	69509600	69510600	-2.002417046775053
chr14	69509700	69510700	-2.118905174932833
chr14	69509800	69510800	-1.948726490718798
chr14	69509900	69510900	-1.6138504626346044
chr14	69510000	69511000	-2.15372663634035
chr14	69510100	69511100	-2.122482241194925
chr14	69510200	69511200	-2.1773594306433046
chr14	69510300	69511300	-2.361675266624301
chr14	69510400	69511400	-2.454861824754844
chr14	69510500	69511500	-1.87567942564998
chr14	69510600	69511600	-2.3050881123192863
chr14	69510700	69511700	-1.8365181315337389
chr14	69510800	69511800	-2.190917719954592
chr14	69510900	69511900	-1.776683748865182
chr14	69511000	69512000	-1.7055023988928626
chr14	69511100	69512100	-1.568820959621475
chr14	69511200	69512200	-1.2485792305221193
chr14	69511300	69512300	-1.1104074256748024
chr14	69511400	69512400	-1.6096038676194162
chr14	69511500	69512500	-0.9200950920243638
chr14	69511600	69512600	-0.6802024609190735
chr14	69511700	69512700	-1.4769218383225549
chr14	69511800	69512800	-1.456798451750411
chr14	69512500	69513500	-1.9352770294838983
chr14	69512600	69513600	-2.038077677235442
chr14	69512700	69513700	-1.2442977966749065
chr14	69512800	69513800	-1.151697275311056
chr14	69512900	69513900	-0.7624739541579598
chr14	69513000	69514000	-0.4761767277774614
chr14	69513100	69514100	0.10130567537058664
chr14	69513200	69514200	0.7133903203541464
chr14	69513300	69514300	0.474592133813072
chr14	69513400	69514400	0.06189851342651322
chr14	69513500	69514500	0.21890367711048656
chr14	69513600	69514600	0.5985331316696251
chr14	69514300	69515300	-0.7309860030655146
chr14	69514400	69515400	-0.8648819528744999
chr14	69514500	69515500	-1.1384392477813503
chr14	69514600	69515600	-0.8661588347650437
chr14	69514700	69515700	-1.3962759724442595
chr14	69514800	69515800	-0.6238416497802993
chr14	69514900	69515900	-0.4323348575906458
chr14	69515000	69516000	-0.7033590428830284
chr14	69515100	69516100	-0.7287975978669168
chr14	69515200	69516200	-0.7885087214373533
chr14	69515300	69516300	-0.4723772694027075
chr14	69515400	69516400	0.5844012952134793
chr14	69515500	69516500	0.7728618737731944
chr14	69515600	69516600	0.3098739639988439
chr14	69515700	69516700	0.5760829441006108
chr14	69515800	69516800	0.3814345046549327
chr14	69515900	69516900	0.2979031135315052
chr14	69516000	69517000	1.1901053368681165
chr14	69516100	69517100	0.9387681429150414
chr14	69516200	69517200	0.8960620223538774
chr14	69516300	69517300	0.6834082470682568
chr14	69516400	69517400	0.31850989831139315
chr14	69516500	69517500	0.6166529863709058
chr14	69516600	69517600	0.9830298377477878
chr14	69516700	69517700	1.4788334974513102
chr14	69516800	69517800	1.3960662974177118
chr14	69516900	69517900	1.3379940704849782
chr14	69517000	69518000	0.9880702478771756
chr14	69517100	69518100	1.4376173171527702
chr14	69517200	69518200	1.2785954967239306
chr14	69517300	69518300	1.268480436825768
chr14	69517400	69518400	1.7551721015666204
chr14	69517500	69518500	1.551383679200575
chr14	69517600	69518600	1.4646582114739095
chr14	69517700	69518700	0.8855255582035141
chr14	69517800	69518800	0.5299390766419972
chr14	69517900	69518900	0.5390115610118223
chr14	69518000	69519000	0.5284052947699834
chr14	69518100	69519100	0.2063878462061881
chr14	69518200	69519200	0.4192906732818911
chr14	69518300	69519300	0.5728684567823695
chr14	69518400	69519400	-0.06553827838799994
chr14	69520500	69521500	0.12220288490496935
chr14	69520600	69521600	0.8121869092847321
chr14	69520700	69521700	0.7210070625144575
chr14	69520800	69521800	1.3458982877225087
chr14	69520900	69521900	1.2051003159648672
chr14	69521000	69522000	0.4808069258304418
chr14	69521100	69522100	1.0369345873632945
chr14	69521200	69522200	0.8357778202611703
chr14	69521300	69522300	1.083563556487902
chr14	69521400	69522400	1.657743308088403
chr14	69521500	69522500	2.014141960014757
chr14	69521600	69522600	1.2589003409440942
chr14	69521700	69522700	1.0191248626589091
chr14	69521800	69522800	0.6306494555552941
chr14	69521900	69522900	0.5557243171341546
chr14	69522000	69523000	1.0946873457950264
chr14	69522100	69523100	0.5817907515619136
chr14	69522200	69523200	1.066271232568106
chr14	69522300	69523300	1.5340890746269071
chr14	69522400	69523400	0.5298620138797515
chr14	69522500	69523500	0.5322270422999881
chr14	69522600	69523600	0.6731866720118149
chr14	69522700	69523700	0.6811681568602793
chr14	69522800	69523800	0.6517157372650908
chr14	69522900	69523900	0.7729406311105094
chr14	69523000	69524000	0.5630022159810525
chr14	69523100	69524100	0.7563468735976436
chr14	69523200	69524200	0.3369334402875733
chr14	69523300	69524300	-0.19598132374046653
chr14	69523400	69524400	-0.05426427031294859
chr14	69523500	69524500	-0.3471702674828825
chr14	69523600	69524600	-0.19300758961379327
chr14	69523700	69524700	-0.12175255412207894
chr14	69523800	69524800	0.4600776364840895
chr14	69523900	69524900	0.8820341447533542
chr14	69524000	69525000	0.9310469212068073
chr14	69524100	69525100	0.3573705275316435
chr14	69524200	69525200	0.4945028331841778
chr14	69524300	69525300	0.9221219343187368
chr14	69524400	69525400	1.2425308147298817
chr14	69524500	69525500	1.1927174190936831
chr14	69524600	69525600	1.110257153530114
chr14	69524700	69525700	1.5088148023009167
chr14	69524800	69525800	1.0678387599592656
chr14	69524900	69525900	0.9026308050080404
chr14	69525000	69526000	1.0466939952126233
chr14	69525100	69526100	1.6602982188706163
chr14	69525200	69526200	1.7342039732393442
chr14	69525300	69526300	1.6695533925901795
chr14	69525400	69526400	1.870466131908492
chr14	69525500	69526500	1.0286591151297988
chr14	69525600	69526600	1.4640135566857366
chr14	69525700	69526700	0.7943645781194055
chr14	69525800	69526800	1.5431369722329054
chr14	69525900	69526900	1.5375815708574845
chr14	69526000	69527000	1.415412427048914
chr14	69526100	69527100	1.0347825713619554
chr14	69526200	69527200	0.9416142137863934
chr14	69526300	69527300	1.0195940597596622
chr14	69526400	69527400	1.2059355978677542
chr14	69526500	69527500	2.524506601737186
chr14	69526600	69527600	2.4015184660233126
chr14	69526700	69527700	3.1099696723636114
chr14	69526800	69527800	2.581853749149026
chr14	69526900	69527900	3.254659525648489
chr14	69527000	69528000	3.1225817752673772
chr14	69527100	69528100	3.7230967546328015
chr14	69527200	69528200	3.9818284332304392
chr14	69527300	69528300	3.9308801638398982
chr14	69527400	69528400	3.945774015032768
chr14	69527500	69528500	3.948027151891525
chr14	69527600	69528600	3.9594895259296328
chr14	69527700	69528700	4.017807662018497
chr14	69527800	69528800	4.047626743268869
chr14	69527900	69528900	3.3862660166315766
chr14	69528000	69529000	3.800897969018598
chr14	69528100	69529100	3.5785388031372425
chr14	69528200	69529200	3.9522159081562
chr14	69528300	69529300	3.46095703688098
chr14	69528400	69529400	2.2443934266943595
chr14	69528500	69529500	1.8876254630582199
chr14	69528600	69529600	1.641352729629223
chr14	69528700	69529700	1.2280951961328923
chr14	69528800	69529800	0.9005820801690895
chr14	69528900	69529900	0.9291980010138374
chr14	69529000	69530000	0.537489003447768
chr14	69529100	69530100	0.4632840232251817
chr14	69529200	69530200	-0.5248994816340932
chr14	69529300	69530300	-0.1015550176154363
chr14	69529400	69530400	0.16544357935813486
chr14	69529500	69530500	-0.2638674257340038
chr14	69529600	69530600	0.16511087231010455
chr14	69529700	69530700	0.372817281585582
chr14	69529800	69530800	0.35400977329439903
chr14	69529900	69530900	0.2636990187648694
chr14	69530000	69531000	0.23091874279411645
chr14	69530100	69531100	0.1801778339964459
chr14	69530200	69531200	0.6902808719260174
chr14	69530300	69531300	0.2970776938941617
chr14	69530400	69531400	0.8791560339200846
chr14	69530500	69531500	1.4547090038158086
chr14	69530600	69531600	1.3754848852559405
chr14	69530700	69531700	1.7456485492221443
chr14	69530800	69531800	1.7751996128358754
chr14	69530900	69531900	1.8284356832357869
chr14	69531000	69532000	2.2115904839008493
chr14	69531100	69532100	2.05103167307477
chr14	69531200	69532200	1.6810081467123577
chr14	69531300	69532300	1.7365303596251818
chr14	69531400	69532400	1.1956289304207148
chr14	69531500	69532500	1.1520874653531403
chr14	69531600	69532600	0.8283092165208747
chr14	69531700	69532700	0.8258313982922493
chr14	69531800	69532800	1.1017255523498193
chr14	69531900	69532900	0.6117404323346519
chr14	69532000	69533000	0.6889882818180766
chr14	69532100	69533100	0.9234641222950604
chr14	69532200	69533200	0.7838037113694085
chr14	69532300	69533300	0.5075811508032109
chr14	69532400	69533400	0.6320423018381605
chr14	69532500	69533500	0.4057312426775086
chr14	69532600	69533600	0.09225391696952676
chr14	69532700	69533700	-0.3330334242812539
chr14	69532800	69533800	-0.6153825966505454
chr14	69532900	69533900	-0.5569123077824631
chr14	69533000	69534000	-1.1068324603686772
chr14	69533100	69534100	-1.5744931922728642
chr14	69533200	69534200	-1.2963533836552832
chr14	69533300	69534300	-0.9972653143381801
chr14	69534600	69535600	1.6696049027341002
chr14	69534700	69535700	1.645861027412316
chr14	69534800	69535800	0.7136831005289754
chr14	69534900	69535900	0.10175198143296828
chr14	69535000	69536000	-0.05898081532452426
chr14	69535100	69536100	-0.2483258131551022
chr14	69535200	69536200	-0.966645994729848
chr14	69535300	69536300	-0.6490918092203448
chr14	69535400	69536400	-0.4738257243318973
chr14	69535500	69536500	-0.5372720679513483
chr14	69535600	69536600	-0.5124456126252068
chr14	69535700	69536700	-0.7209174869221433
chr14	69535800	69536800	0.057779359680972614
chr14	69535900	69536900	0.2946492152355459
chr14	69536000	69537000	-0.191957372740513
chr14	69536100	69537100	-0.7732324076929289
chr14	69536200	69537200	-0.3836671000426273
chr14	69536300	69537300	-0.44339043018077595
chr14	69536400	69537400	-0.7334154677533661
chr14	69536500	69537500	-0.6868342385680029
chr14	69536600	69537600	-0.9207718319896429
chr14	69536700	69537700	-1.170989158092168
chr14	69536800	69537800	-0.4665277568686155
chr14	69536900	69537900	-0.5057059495920778
chr14	69537000	69538000	-0.48069325935744006
chr14	69537100	69538100	0.03607674321107268
chr14	69539600	69540600	0.7009450480905451
chr14	69539700	69540700	1.2442160707506664
chr14	69539800	69540800	0.8870148239352186
chr14	69539900	69540900	0.9800659389923704
chr14	69540000	69541000	1.6055140986781837
chr14	69540100	69541100	1.4534457850258755
chr14	69540200	69541200	1.0128968102239886
chr14	69540300	69541300	0.2029650645286165
chr14	69540400	69541400	-0.2512989974052489
chr14	69540500	69541500	-0.27799338465444434
chr14	69540600	69541600	-0.003503224132193946
chr14	69540700	69541700	-0.4377393236696127
chr14	69540800	69541800	-0.2094146259988477
chr14	69540900	69541900	0.02951254597707318
chr14	69541000	69542000	-0.5155360435453552
chr14	69541100	69542100	-0.7953723029294955
chr14	69541200	69542200	-0.5699518565435896
chr14	69541300	69542300	0.5999492172332908
chr14	69541400	69542400	0.8455609999080589
chr14	69541500	69542500	1.0887905050193076
chr14	69541600	69542600	1.5804634820099968
chr14	69541700	69542700	1.5731282500532948
chr14	69541800	69542800	1.8534245434572505
chr14	69541900	69542900	1.5718231554454527
chr14	69542000	69543000	1.893954423469584
chr14	69542100	69543100	2.544987712700913
chr14	69542200	69543200	3.0197578783492527
chr14	69542300	69543300	2.7331425917287597
chr14	69542400	69543400	2.702709033249849
chr14	69542500	69543500	2.3970424043297385
chr14	69542600	69543600	2.308594229659968
chr14	69542700	69543700	1.5630301961016413
chr14	69542800	69543800	1.7669301689809478
chr14	69542900	69543900	2.16306244987528
chr14	69543000	69544000	1.9494268309364222
chr14	69543100	69544100	2.187299382456352
chr14	69543200	69544200	1.7777479804080163
chr14	69543300	69544300	1.7788293027609792
chr14	69543400	69544400	1.7250549497406564
chr14	69543500	69544500	1.7028302566297695
chr14	69543600	69544600	1.8418177408992216
chr14	69543700	69544700	2.287664080055324
chr14	69543800	69544800	2.2511278628882208
chr14	69543900	69544900	2.0565933058424632
chr14	69544000	69545000	1.9879515012221505
chr14	69544100	69545100	1.816022723782661
chr14	69544200	69545200	1.8288353933052421
chr14	69544300	69545300	2.3104355548755446
chr14	69544400	69545400	2.5900677824365244
chr14	69544500	69545500	2.6090494665033552
chr14	69544600	69545600	2.0844957618564903
chr14	69544700	69545700	2.098934547591921
chr14	69545800	69546800	0.9712917763384976
chr14	69545900	69546900	1.0755642955431617
chr14	69546000	69547000	0.9987070982764051
chr14	69546100	69547100	1.1473421785588651
chr14	69546200	69547200	1.5744019090056276
chr14	69546300	69547300	1.4792573924942838
chr14	69546400	69547400	1.0807237913080463
chr14	69546500	69547500	0.6241378641445595
chr14	69546600	69547600	1.657689549782012
chr14	69546700	69547700	1.4705817319398544
chr14	69546800	69547800	1.1296071105857262
chr14	69546900	69547900	1.7084830971841931
chr14	69547000	69548000	2.7147595046447783
chr14	69547100	69548100	2.8761136096698654
chr14	69547200	69548200	3.1445248934530134
chr14	69547300	69548300	3.1979532316625043
chr14	69547400	69548400	3.3591929689386437
chr14	69547500	69548500	4.242512337106716
chr14	69547600	69548600	3.4745360395288394
chr14	69547700	69548700	3.0712109901815303
chr14	69547800	69548800	2.8286688937540427
chr14	69547900	69548900	3.0125578828673416
chr14	69548000	69549000	2.032023679411999
chr14	69548100	69549100	2.1113616157001864
chr14	69548200	69549200	1.6748350582037532
chr14	69548300	69549300	1.6794023214526868
chr14	69548400	69549400	1.5492800231772972
chr14	69548500	69549500	1.5048477546337364
chr14	69548600	69549600	1.5743643593599397
chr14	69548700	69549700	1.5909721745500605
chr14	69548800	69549800	2.395449637849369
chr14	69548900	69549900	1.6918187413937351
chr14	69549000	69550000	1.6580442778633324
chr14	69549100	69550100	1.2591597381418562
chr14	69549200	69550200	1.245595198417031
chr14	69549300	69550300	0.5561127133697142
chr14	69549400	69550400	0.5988262717797952
chr14	69549500	69550500	0.4310926697552033
chr14	69555100	69556100	0.2423491011183791
chr14	69555200	69556200	0.9493650370521128
chr14	69555300	69556300	1.2859156211613345
chr14	69555400	69556400	0.9804478011603136
chr14	69555500	69556500	0.8809147634730229
chr14	69555600	69556600	0.7709663580568599
chr14	69555700	69556700	0.552291903767939
chr14	69555800	69556800	0.8949985651513214
chr14	69555900	69556900	0.6980994702897669
chr14	69556000	69557000	0.9027861160971075
chr14	69556100	69557100	0.970148558808966
chr14	69556200	69557200	-0.12610936473655435
chr14	69556300	69557300	-0.4376682051181636
chr14	69556400	69557400	-0.3751375537698121
chr14	69556500	69557500	-0.22182766843022167
chr14	69556600	69557600	0.7771026481242885
chr14	69556700	69557700	0.5490378300800843
chr14	69556800	69557800	0.16128176594590288
chr14	69556900	69557900	0.17351105242395734
chr14	69557000	69558000	0.35875229151964433
chr14	69557100	69558100	0.2929761907764213
chr14	69557200	69558200	1.1239681130227608
chr14	69557300	69558300	0.96101136464577
chr14	69557400	69558400	1.0388133236794994
chr14	69557500	69558500	0.9569953586736656
chr14	69557600	69558600	0.055604243565175626
chr14	69557700	69558700	0.6704769439883235
chr14	69557800	69558800	0.9108987964599335
chr14	69559100	69560100	1.3608669643510798
chr14	69559200	69560200	1.3171263183485478
chr14	69559300	69560300	0.33348468681917404
chr14	69559400	69560400	0.22090708077093835
chr14	69559500	69560500	0.28868744279807856
chr14	69559600	69560600	0.3991927319798042
chr14	69559700	69560700	0.6666476134296189
chr14	69559800	69560800	0.4027502040546225
chr14	69559900	69560900	0.4606634889473466
chr14	69560000	69561000	0.6369207352813411
chr14	69560100	69561100	1.3386149819002044
chr14	69560200	69561200	1.4981381031130294
chr14	69560300	69561300	1.8909550013865868
chr14	69560400	69561400	1.7499653646413076
chr14	69560500	69561500	2.2153646317471347
chr14	69560600	69561600	1.9946053146824905
chr14	69560700	69561700	2.0436803456047192
chr14	69560800	69561800	2.4229331174830726
chr14	69560900	69561900	2.6103622469845744
chr14	69561000	69562000	2.786752065170662
chr14	69561100	69562100	2.394949343138108
chr14	69561200	69562200	2.0580638459688085
chr14	69561300	69562300	1.5636880731777951
chr14	69561400	69562400	1.506058664009338
chr14	69561500	69562500	0.9766370977214512
chr14	69561600	69562600	1.0733088659208456
chr14	69561700	69562700	0.7127397981912483
chr14	69561800	69562800	0.9775802122388806
chr14	69561900	69562900	0.8907478059192385
chr14	69562000	69563000	1.1957581804482735
chr14	69562100	69563100	1.2079083918056293
chr14	69562200	69563200	1.6721341931480762
chr14	69562300	69563300	2.242474778234751
chr14	69562400	69563400	2.7448842874058403
chr14	69562500	69563500	2.9457207788839064
chr14	69562600	69563600	3.4297196934113816
chr14	69562700	69563700	3.691573467670951
chr14	69562800	69563800	3.0962175149352307
chr14	69562900	69563900	2.718081294691748
chr14	69563000	69564000	2.3355277139445927
chr14	69563100	69564100	1.4119997670573317
chr14	69563200	69564200	1.0739488418625558
chr14	69563300	69564300	0.5892701115898776
chr14	69563400	69564400	0.05011688517177592
chr14	69563500	69564500	0.024155788342828804
chr14	69563600	69564600	0.0003655169419126125
chr14	69563700	69564700	-0.08095462283409978
chr14	69563800	69564800	0.04558489604787792
chr14	69563900	69564900	0.07382548159486274
chr14	69564000	69565000	-0.2826326358466031
chr14	69564100	69565100	0.2111622010635036
chr14	69564200	69565200	0.5656862103731183
chr14	69564300	69565300	0.33465917074556034
chr14	69564400	69565400	0.6710790400197891
chr14	69564500	69565500	0.028119461873443045
chr14	69564600	69565600	-0.3406576310796093
chr14	69564700	69565700	-0.6978142774521242
chr14	69564800	69565800	-0.2798781603797919
chr14	69564900	69565900	-0.013051928496243044
chr14	69565000	69566000	-0.47501556965437325
chr14	69565100	69566100	-0.4582287064748274
chr14	69565200	69566200	-0.3239744995962816
chr14	69565300	69566300	-0.09497556132476052
chr14	69565400	69566400	-0.2266212000425636
chr14	69565500	69566500	-0.07330198106974044
chr14	69565600	69566600	-0.17919876643342206
chr14	69565700	69566700	0.21867445894752705
chr14	69565800	69566800	0.16524839619937565
chr14	69565900	69566900	0.31044824816145233
chr14	69566000	69567000	0.6506910432803044
chr14	69566100	69567100	0.43902158742733616
chr14	69566200	69567200	0.3024775138468241
chr14	69566300	69567300	0.3943854054981837
chr14	69566400	69567400	0.4556049914498285
chr14	69566500	69567500	0.8587645714288245
chr14	69566600	69567600	1.3136147936230091
chr14	69566700	69567700	1.231007570964948
chr14	69566800	69567800	0.970670303405785
chr14	69566900	69567900	0.9519275566413072
chr14	69567000	69568000	0.9328947292847574
chr14	69567100	69568100	0.9083198174080104
chr14	69567200	69568200	0.3299236436281321
chr14	69567300	69568300	0.3221093574445347
chr14	69567400	69568400	0.4421127605819366
chr14	69567500	69568500	0.6529758768370707
chr14	69567600	69568600	0.3656582977172686
chr14	69567700	69568700	0.09591353041024056
chr14	69567800	69568800	0.6188669352269051
chr14	69567900	69568900	0.4840559494228028
chr14	69568000	69569000	0.3537339868980515
chr14	69568100	69569100	1.077733175763783
chr14	69568200	69569200	1.2978770373895945
chr14	69568300	69569300	1.0045362906932769
chr14	69568400	69569400	1.1707201422680176
chr14	69568500	69569500	0.5542275800671547
chr14	69568600	69569600	0.3619417534820702
chr14	69568700	69569700	0.7112527193845044
chr14	69568800	69569800	0.20117345535886627
chr14	69568900	69569900	-0.13688801557595076
chr14	69569000	69570000	0.684143792575884
chr14	69569100	69570100	1.3148689024102642
chr14	69569200	69570200	1.7835123782237592
chr14	69569300	69570300	1.3485207501351109
chr14	69569400	69570400	1.6507594888681392
chr14	69569500	69570500	1.95228929168808
chr14	69569600	69570600	2.3936059289039577
chr14	69569700	69570700	2.1421410571258903
chr14	69569800	69570800	1.6820354764253909
chr14	69569900	69570900	2.322646953275508
chr14	69570000	69571000	1.7924232197060546
chr14	69570100	69571100	0.758394827839341
chr14	69570200	69571200	0.5102268495851161
chr14	69570300	69571300	1.4782793041687408
chr14	69570400	69571400	0.7786844530442868
chr14	69570500	69571500	0.967386397709626
chr14	69574200	69575200	3.321065521593917
chr14	69574300	69575300	2.8545811635808622
chr14	69574400	69575400	2.1793596022931854
chr14	69574500	69575500	2.188461744391065
chr14	69574600	69575600	1.9254973481954183
chr14	69574700	69575700	1.8610124279970728
chr14	69574800	69575800	1.6819796044490931
chr14	69574900	69575900	1.6375919165147377
chr14	69575000	69576000	0.8776981078772988
chr14	69575100	69576100	0.886887012289567
chr14	69575200	69576200	0.18722304251146812
chr14	69575300	69576300	0.6033973204275402
chr14	69575400	69576400	1.2343383056697916
chr14	69575500	69576500	1.9299518605278776
chr14	69575600	69576600	1.5955601047818169
chr14	69575700	69576700	1.295974156823789
chr14	69575800	69576800	1.2919852277392991
chr14	69575900	69576900	0.4114963857145747
chr14	69576000	69577000	0.671240399714207
chr14	69576100	69577100	1.1974199581961606
chr14	69576200	69577200	2.1141918382506724
chr14	69576300	69577300	1.575096222087074
chr14	69576400	69577400	1.4659450907447058
chr14	69576500	69577500	0.5095203019125673
chr14	69576600	69577600	0.8276229028117403
chr14	69576700	69577700	1.0340797898936809
chr14	69578100	69579100	1.6284504707805638
chr14	69578200	69579200	1.542821547540761
chr14	69578300	69579300	1.1704428109264124
chr14	69578400	69579400	1.5150211800134945
chr14	69578500	69579500	1.7931943609672394
chr14	69578600	69579600	1.7824540643472018
chr14	69578700	69579700	1.1921048142462978
chr14	69578800	69579800	1.0924232274841852
chr14	69578900	69579900	1.4458265851872545
chr14	69579000	69580000	0.8379323826325835
chr14	69579100	69580100	0.5879655423941297
chr14	69579200	69580200	0.5648126461153935
chr14	69579300	69580300	0.6025869504117192
chr14	69579400	69580400	0.2370657553069661
chr14	69579500	69580500	0.7118618425043031
chr14	69579600	69580600	1.1141760347740717
chr14	69579700	69580700	0.9270479214687102
chr14	69580800	69581800	-0.5720550039354324
chr14	69580900	69581900	-0.3092399115442527
chr14	69581000	69582000	-0.14464699146314328
chr14	69581100	69582100	0.20524473359581785
chr14	69581200	69582200	0.6270923387526137
chr14	69581300	69582300	0.6936298452287479
chr14	69581400	69582400	0.5109975867767504
chr14	69581500	69582500	1.461537413747288
chr14	69581600	69582600	1.4676737787619984
chr14	69581700	69582700	0.73706275382456
chr14	69581800	69582800	1.3482923808703349
chr14	69581900	69582900	1.3850251615790157
chr14	69582000	69583000	0.8048360226316363
chr14	69582100	69583100	0.8927359384504028
chr14	69582200	69583200	0.7089836130098732
chr14	69582300	69583300	0.7912860854170015
chr14	69582400	69583400	1.3573471269245052
chr14	69582500	69583500	0.5879650804687445
chr14	69582600	69583600	0.80612469134233
chr14	69582700	69583700	1.0919150340789825
chr14	69582800	69583800	0.9790093344932156
chr14	69582900	69583900	0.9682199896602908
chr14	69583000	69584000	1.3975854646995955
chr14	69583100	69584100	1.2300898068216224
chr14	69583200	69584200	1.2498316025998375
chr14	69583300	69584300	1.2662133969197034
chr14	69583400	69584400	1.6237373489624995
chr14	69583500	69584500	2.6193314070577536
chr14	69583600	69584600	2.703711079088689
chr14	69583700	69584700	3.267263123645094
chr14	69583800	69584800	3.3709542579946965
chr14	69583900	69584900	3.4976600319085085
chr14	69584000	69585000	3.5998721531333953
chr14	69585100	69586100	2.5177515767659697
chr14	69585200	69586200	2.025686098234165
chr14	69585300	69586300	2.301764415491476
chr14	69585400	69586400	1.7979422138672645
chr14	69585500	69586500	1.3913029524603204
chr14	69585600	69586600	0.8672703293678017
chr14	69585700	69586700	0.5808771940868179
chr14	69585800	69586800	1.0169774303175867
chr14	69585900	69586900	1.1882718040116087
chr14	69586000	69587000	1.1895016973308188
chr14	69587100	69588100	1.8245693391990867
chr14	69587200	69588200	2.3493373882082214
chr14	69587300	69588300	2.5790386798714584
chr14	69587400	69588400	2.8658961653801467
chr14	69587500	69588500	2.7447108375103686
chr14	69587600	69588600	3.0551889288855967
chr14	69587700	69588700	2.904522723783067
chr14	69587800	69588800	3.029969470951709
chr14	69587900	69588900	3.703603011906605
chr14	69588000	69589000	3.2672542648560636
chr14	69588100	69589100	2.406392293293047
chr14	69588200	69589200	1.774220445015716
chr14	69588300	69589300	0.9160756472740076
chr14	69588400	69589400	0.6801557211183946
chr14	69588600	69589600	0.510364667436356
chr14	69588700	69589700	1.3204724903301184
chr14	69588800	69589800	1.4069628750034393
chr14	69588900	69589900	1.4701002885818215
chr14	69589000	69590000	1.428762536580878
chr14	69591200	69592200	1.7166020600169751
chr14	69591300	69592300	1.2224915060969144
chr14	69591400	69592400	0.9539226878771764
chr14	69591500	69592500	1.5518265369913045
chr14	69591600	69592600	1.1940373354942573
chr14	69591700	69592700	1.9260785269055465
chr14	69591800	69592800	2.075646793736584
chr14	69591900	69592900	1.6469614489484732
chr14	69592000	69593000	1.990824912930445
chr14	69592100	69593100	2.073761701223108
chr14	69592200	69593200	2.109486751818587
chr14	69592300	69593300	2.0948484213888
chr14	69592400	69593400	2.5502216345357107
chr14	69592500	69593500	1.9723809046602088
chr14	69592600	69593600	1.9472588198103202
chr14	69592700	69593700	1.9102357890575468
chr14	69592800	69593800	1.938486593613188
chr14	69592900	69593900	2.6015342945075197
chr14	69593000	69594000	2.1752064098762127
chr14	69593100	69594100	2.4977422673078755
chr14	69593200	69594200	2.511935063744473
chr14	69593300	69594300	2.8474184335159856
chr14	69593400	69594400	2.6596004729554905
chr14	69593500	69594500	2.755630660225208
chr14	69593600	69594600	3.143052518873632
chr14	69594700	69595700	2.529014048696983
chr14	69594800	69595800	2.1539750582304484
chr14	69594900	69595900	2.198812021518946
chr14	69595000	69596000	1.6753747427967096
chr14	69595100	69596100	1.7522488425733296
chr14	69595200	69596200	1.4951902989587178
chr14	69595300	69596300	2.487357640513305
chr14	69595400	69596400	2.053644080243704
chr14	69595500	69596500	1.5590786894790745
chr14	69595600	69596600	1.7489742375924755
chr14	69595700	69596700	1.5929665914610291
chr14	69595800	69596800	1.8563997776364896
chr14	69595900	69596900	2.043584180996546
chr14	69596000	69597000	1.8592364662448309
chr14	69596100	69597100	1.972321337584238
chr14	69596200	69597200	2.133767036662044
chr14	69596300	69597300	1.7864170728119269
chr14	69596400	69597400	2.045497734866452
chr14	69596500	69597500	2.2928411574609378
chr14	69596600	69597600	2.132941744931516
chr14	69598400	69599400	0.95806679541255
chr14	69598500	69599500	1.0198251816776616
chr14	69598600	69599600	0.7514119416922979
chr14	69598700	69599700	0.9998276127004104
chr14	69598800	69599800	0.9573059925877848
chr14	69599800	69600800	0.4460054864426221
chr14	69599900	69600900	0.48598954949510603
chr14	69600000	69601000	1.1090790791274436
chr14	69600100	69601100	0.9995034421063383
chr14	69600200	69601200	1.0294834134638249
chr14	69600300	69601300	0.8021733544780395
chr14	69600400	69601400	1.2159113332403084
chr14	69600500	69601500	1.5061180011551192
chr14	69600600	69601600	1.493114298416856
chr14	69600700	69601700	1.0932792412468637
chr14	69600800	69601800	1.99121583715698
chr14	69600900	69601900	2.399353195180248
chr14	69601000	69602000	2.3251654620272153
chr14	69601100	69602100	1.9075142506637217
chr14	69601200	69602200	1.8481457016701348
chr14	69601300	69602300	1.6656732771631777
chr14	69601400	69602400	1.2561109404645172
chr14	69602500	69603500	1.7700208800642159
chr14	69602600	69603600	1.7923023484348763
chr14	69602700	69603700	1.7699654613716893
chr14	69602800	69603800	1.955888541615621
chr14	69602900	69603900	0.6601130243826991
chr14	69603000	69604000	1.0029774868967656
chr14	69603100	69604100	1.1309433131686248
chr14	69603200	69604200	0.8989769508526109
chr14	69603300	69604300	0.8254835424958812
chr14	69603400	69604400	0.7597087607798425
chr14	69603500	69604500	0.750089058423958
chr14	69603600	69604600	0.7025964094362294
chr14	69603700	69604700	0.5583366495838256
chr14	69603800	69604800	0.14779337103091125
chr14	69605300	69606300	0.2519351062887732
chr14	69605400	69606400	0.050323746757841466
chr14	69605500	69606500	0.4574558360321072
chr14	69605600	69606600	1.0018406167220428
chr14	69605700	69606700	1.8443054262110303
chr14	69605800	69606800	2.22888074713214
chr14	69605900	69606900	2.097159847763097
chr14	69606000	69607000	2.2964736657939153
chr14	69606100	69607100	1.976551092197797
chr14	69606200	69607200	2.0361980853641635
chr14	69606300	69607300	1.8866714694362148
chr14	69606400	69607400	1.841732037209488
chr14	69606500	69607500	1.1859312573933036
chr14	69606600	69607600	0.9826356456075496
chr14	69606700	69607700	0.31040003726804033
chr14	69606800	69607800	-0.10997866614827814
chr14	69607900	69608900	3.62476827435718
chr14	69608000	69609000	3.2164451266756395
chr14	69608100	69609100	3.4864527179006246
chr14	69608200	69609200	3.626569099036223
chr14	69608300	69609300	3.8598210585334254
chr14	69608400	69609400	3.7520043393503935
chr14	69608500	69609500	3.1964620377822386
chr14	69608600	69609600	3.2129891741500485
chr14	69608700	69609700	2.598047067438208
chr14	69608800	69609800	1.5540981068603064
chr14	69608900	69609900	1.022739088643671
chr14	69609000	69610000	1.4826860397145922
chr14	69609100	69610100	1.3329871028696274
chr14	69609200	69610200	1.3854030282840917
chr14	69609300	69610300	1.4765364124522442
chr14	69609400	69610400	1.8088736578913998
chr14	69609500	69610500	1.3303218133918049
chr14	69609600	69610600	0.9516959669751728
chr14	69609700	69610700	1.5129144660497011
chr14	69609800	69610800	1.949219895523278
chr14	69609900	69610900	1.9422159404687467
chr14	69610000	69611000	1.5300570902046982
chr14	69610100	69611100	1.4406850280992676
chr14	69610200	69611200	1.3931648495121545
chr14	69610300	69611300	1.1341283246337115
chr14	69610400	69611400	0.9215066189889988
chr14	69610500	69611500	1.6509529112436339
chr14	69611100	69612100	1.4274296555639172
chr14	69611200	69612200	2.376189606435436
chr14	69611300	69612300	2.7477032751904056
chr14	69611400	69612400	3.1354354891554483
chr14	69611500	69612500	2.7853321533662205
chr14	69611600	69612600	2.336306578211436
chr14	69611700	69612700	2.066442743718249
chr14	69611800	69612800	2.008908529256606
chr14	69611900	69612900	0.3876570832055238
chr14	69612000	69613000	-1.021291766446247
chr14	69612100	69613100	-1.4241017837641683
chr14	69612200	69613200	-2.195270011746007
chr14	69612300	69613300	-1.842362571209057
chr14	69612400	69613400	-1.9132456190225573
chr14	69612500	69613500	-1.4035082255523543
chr14	69612600	69613600	-0.5020000340604238
chr14	69612700	69613700	-0.3033698518217246
chr14	69612800	69613800	-0.27929190171156604
chr14	69612900	69613900	0.5928466802605924
chr14	69613000	69614000	1.6241048605982316
chr14	69613100	69614100	1.335801297979493
chr14	69613200	69614200	1.6914670156609488
chr14	69613300	69614300	2.013350516571432
chr14	69613400	69614400	2.069807996483036
chr14	69613500	69614500	1.8148570814501381
chr14	69613600	69614600	1.6060831989378477
chr14	69613700	69614700	1.1573496145561712
chr14	69613800	69614800	1.1584371423449011
chr14	69613900	69614900	1.074693375990924
chr14	69614500	69615500	0.8560173118994799
chr14	69614600	69615600	1.9116310974768287
chr14	69614700	69615700	2.0201571786886268
chr14	69614800	69615800	2.267443462663353
chr14	69614900	69615900	2.9021773317896318
chr14	69615000	69616000	2.926605407027317
chr14	69615100	69616100	2.446275192605776
chr14	69615200	69616200	2.6752647525611706
chr14	69615300	69616300	2.133177782941944
chr14	69615400	69616400	1.99370765184822
chr14	69615500	69616500	2.1182614821899053
chr14	69615600	69616600	1.4830144890863524
chr14	69615700	69616700	1.5038255828826894
chr14	69615800	69616800	0.9842787721531352
chr14	69615900	69616900	0.3870599127286237
chr14	69616000	69617000	0.5317076310224378
chr14	69616100	69617100	0.7090294910498144
chr14	69616200	69617200	1.1131263422656201
chr14	69616300	69617300	1.5401794491114105
chr14	69616400	69617400	1.7143147685185096
chr14	69616500	69617500	2.0211049681541016
chr14	69616600	69617600	1.6507719033190014
chr14	69616700	69617700	1.3264603571648506
chr14	69616800	69617800	1.0107433481351034
chr14	69616900	69617900	0.8072227442520102
chr14	69617000	69618000	0.11137640613166785
chr14	69617100	69618100	0.01889831691678413
chr14	69617200	69618200	-0.43868750745658536
chr14	69617300	69618300	-0.595566284915082
chr14	69617400	69618400	-0.4572366704389766
chr14	69617500	69618500	-1.0141684517260159
chr14	69617600	69618600	-0.3815969734022946
chr14	69617700	69618700	-0.3033147441156723
chr14	69617800	69618800	0.8995790754648304
chr14	69617900	69618900	0.7093752716669762
chr14	69618000	69619000	1.0969493855404642
chr14	69618100	69619100	1.5387087563843382
chr14	69618200	69619200	1.6510005472503408
chr14	69618300	69619300	1.7786666664676631
chr14	69618400	69619400	1.703539733700652
chr14	69618500	69619500	1.619320984902555
chr14	69618600	69619600	1.0622199058667676
chr14	69618700	69619700	0.9014953434867604
chr14	69618800	69619800	0.4429025880515752
chr14	69618900	69619900	0.6011077352617838
chr14	69619000	69620000	0.5183685355837935
chr14	69619100	69620100	0.5105423617624204
chr14	69619200	69620200	0.28462655871798104
chr14	69619300	69620300	-0.25265882445187954
chr14	69619400	69620400	-0.3842010681749399
chr14	69619500	69620500	0.1185117514759128
chr14	69619600	69620600	0.7575810829116514
chr14	69619700	69620700	0.9461136499265898
chr14	69619800	69620800	0.7093881112963835
chr14	69619900	69620900	0.6569998456381265
chr14	69620000	69621000	0.9447177545631696
chr14	69620100	69621100	1.2665225090535883
chr14	69620200	69621200	1.7921594594750008
chr14	69620300	69621300	1.8947385489293056
chr14	69620400	69621400	1.8442374315169543
chr14	69620500	69621500	1.7180306042622764
chr14	69620600	69621600	1.3942594322855033
chr14	69620700	69621700	1.2383765142711216
chr14	69620800	69621800	0.9544814429496016
chr14	69620900	69621900	0.9398699699971949
chr14	69621000	69622000	0.9609106272990161
chr14	69621100	69622100	0.5037426129476843
chr14	69621200	69622200	0.28618598558322994
chr14	69621300	69622300	0.8179876319332687
chr14	69621400	69622400	0.8500291249301193
chr14	69621500	69622500	0.5763344413063168
chr14	69621600	69622600	0.7788574268609043
chr14	69621700	69622700	0.6212380207166307
chr14	69621800	69622800	0.9386732741014678
chr14	69621900	69622900	1.242093417377672
chr14	69622000	69623000	0.8734657490934392
chr14	69622100	69623100	0.7253579414492034
chr14	69622200	69623200	0.5434285029194138
chr14	69622300	69623300	-0.12417655315794655
chr14	69622400	69623400	-0.02754284911922739
chr14	69622500	69623500	-0.2657658352632671
chr14	69622600	69623600	-0.9618634087694232
chr14	69622700	69623700	-0.761013341768063
chr14	69622800	69623800	-0.6916085472020129
chr14	69622900	69623900	-0.5196879908298
chr14	69623000	69624000	-0.4591551964567011
chr14	69623100	69624100	0.2995975610049082
chr14	69623200	69624200	0.4600884025661594
chr14	69623300	69624300	0.44965920878249305
chr14	69623400	69624400	0.7532195489682031
chr14	69623500	69624500	1.2993112681293508
chr14	69623600	69624600	2.375756351715145
chr14	69623700	69624700	2.67627859110974
chr14	69623800	69624800	2.944096302685639
chr14	69623900	69624900	2.5417719663993656
chr14	69624000	69625000	2.8771029804795183
chr14	69624100	69625100	2.259649744713841
chr14	69624200	69625200	2.28123739097072
chr14	69624300	69625300	3.1113706211346948
chr14	69624400	69625400	2.4456194457848097
chr14	69624500	69625500	2.4604860713651573
chr14	69624600	69625600	1.7706655331288266
chr14	69624700	69625700	0.7549197276850206
chr14	69624800	69625800	0.3582160705448775
chr14	69624900	69625900	0.5108871928444271
chr14	69625000	69626000	0.1128988337857822
chr14	69625100	69626100	-0.13380389809400345
chr14	69625200	69626200	-0.5273947452890676
chr14	69625300	69626300	-0.5049159740867609
chr14	69625400	69626400	0.013829109867703507
chr14	69625500	69626500	0.4078340247806706
chr14	69625600	69626600	0.6806101861052561
chr14	69625700	69626700	1.3263325086734277
chr14	69625800	69626800	1.2479326808585771
chr14	69625900	69626900	1.3098490715458802
chr14	69626000	69627000	1.6051818427056859
chr14	69626100	69627100	2.0763802363390043
chr14	69626200	69627200	2.370753673117566
chr14	69626300	69627300	1.9291285768352928
chr14	69626400	69627400	2.1471850914028274
chr14	69626500	69627500	1.3809012497899429
chr14	69626600	69627600	1.2506135239029106
chr14	69626700	69627700	0.5618683065468821
chr14	69626800	69627800	0.0672288010470059
chr14	69626900	69627900	0.2903088869757584
chr14	69627000	69628000	0.6074906618048803
chr14	69627100	69628100	0.5199682669876345
chr14	69627200	69628200	0.24394085893634515
chr14	69627300	69628300	-0.14147021003174431
chr14	69627400	69628400	-0.7295874450277039
chr14	69627500	69628500	-0.8171335827695049
chr14	69627600	69628600	-1.2835039330664515
chr14	69627700	69628700	-0.6292145370377948
chr14	69628000	69629000	-0.8945337640419477
chr14	69628100	69629100	-0.9493260314859482
chr14	69628200	69629200	-0.7935504883110117
chr14	69628400	69629400	0.2423590842725057
chr14	69628500	69629500	0.14408138544763055
chr14	69628600	69629600	0.4840947442770761
chr14	69628800	69629800	0.4882790206068156
chr14	69628900	69629900	1.4293608716928052
chr14	69629000	69630000	1.1912154463200515
chr14	69629100	69630100	1.0542949716384362
chr14	69629200	69630200	1.3002720616167618
chr14	69629300	69630300	1.2822688395553978
chr14	69629400	69630400	1.1345312729768209
chr14	69629500	69630500	1.0371546812849584
chr14	69629600	69630600	0.8671042417912034
chr14	69629700	69630700	0.5119854424371262
chr14	69629800	69630800	0.71095584873228
chr14	69629900	69630900	-0.04649915404372682
chr14	69630000	69631000	0.04785009788710846
chr14	69630100	69631100	0.194690874160292
chr14	69630200	69631200	-0.05945635330291023
chr14	69630300	69631300	-0.4382094711212094
chr14	69630400	69631400	0.05368130763886809
chr14	69630500	69631500	-0.2427271517668968
chr14	69630600	69631600	-0.12754927101789965
chr14	69630700	69631700	-0.3854952902976681
chr14	69630800	69631800	0.0184455125508568
chr14	69630900	69631900	0.39018843654989616
chr14	69631000	69632000	0.16536618566823227
chr14	69631100	69632100	0.4970934814126714
chr14	69631200	69632200	0.1951214027933109
chr14	69631300	69632300	0.4085069534137391
chr14	69631400	69632400	0.3056474894381425
chr14	69631500	69632500	0.7182097038201404
chr14	69631600	69632600	0.9587309474342106
chr14	69631700	69632700	1.2019389226742685
chr14	69631800	69632800	1.042322813920705
chr14	69631900	69632900	0.8618908035607405
chr14	69632000	69633000	1.6907206037963174
chr14	69632100	69633100	1.538192597169508
chr14	69632200	69633200	1.733852235584587
chr14	69632300	69633300	1.9467546898700991
chr14	69632400	69633400	2.1369486624407705
chr14	69632500	69633500	2.424061520298129
chr14	69632600	69633600	2.275938917270014
chr14	69632700	69633700	2.492915009787325
chr14	69632800	69633800	2.2459921622737293
chr14	69632900	69633900	2.03352418501923
chr14	69633000	69634000	1.7084536873084657
chr14	69634200	69635200	0.1998210102280736
chr14	69634300	69635300	0.6113871118118825
chr14	69634400	69635400	0.4749385498008839
chr14	69634500	69635500	0.8465233708235427
chr14	69634600	69635600	0.1625456656707402
chr14	69634700	69635700	0.6091776855872462
chr14	69634800	69635800	0.3874925649928461
chr14	69634900	69635900	0.8316790361529437
chr14	69635000	69636000	0.5073615658883172
chr14	69635100	69636100	1.1173928703859266
chr14	69635200	69636200	0.9112664245043941
chr14	69635300	69636300	0.8687423134720647
chr14	69635400	69636400	1.2877618889837827
chr14	69635500	69636500	1.3059653114463827
chr14	69635600	69636600	1.7999367218174331
chr14	69635700	69636700	1.55271255983529
chr14	69635800	69636800	1.8461811359995224
chr14	69635900	69636900	1.9561921574093453
chr14	69636000	69637000	2.3501918697678827
chr14	69636100	69637100	2.5863388188719934
chr14	69636200	69637200	2.5130132103969665
chr14	69636300	69637300	2.302252245357701
chr14	69636400	69637400	2.637281262813333
chr14	69636500	69637500	2.5827471748890947
chr14	69636600	69637600	2.684794402635078
chr14	69636700	69637700	2.248788247755802
chr14	69636800	69637800	2.182341713340236
chr14	69636900	69637900	2.505536984772639
chr14	69637000	69638000	2.4363963376553466
chr14	69637100	69638100	1.932327476825788
chr14	69637200	69638200	1.7790530931366864
chr14	69637300	69638300	1.8151685371248527
chr14	69637400	69638400	1.0791010211602683
chr14	69637500	69638500	1.692055302031254
chr14	69637600	69638600	1.6208601744870583
chr14	69637700	69638700	1.9225179463186304
chr14	69637800	69638800	1.5692396255336871
chr14	69637900	69638900	0.9632185150259636
chr14	69638000	69639000	1.124281192475678
chr14	69638100	69639100	1.17984618670637
chr14	69640000	69641000	-0.45521665291601604
chr14	69640100	69641100	-0.3221560175203492
chr14	69640200	69641200	0.2480156986957552
chr14	69640300	69641300	-0.043764381642904165
chr14	69640400	69641400	0.061771692714591625
chr14	69640500	69641500	0.1344321348863294
chr14	69640600	69641600	-0.1313713806923614
chr14	69640700	69641700	-0.2007705165295284
chr14	69640800	69641800	-0.5079003305114008
chr14	69640900	69641900	-0.4466980014536319
chr14	69641000	69642000	0.016205815048407003
chr14	69641100	69642100	0.44031609971212415
chr14	69641200	69642200	-0.3764111278754528
chr14	69641300	69642300	0.6252343517844191
chr14	69641400	69642400	0.5781082554430979
chr14	69641500	69642500	0.8113459628795159
chr14	69641600	69642600	1.1809618976206626
chr14	69641700	69642700	2.046138396550796
chr14	69641800	69642800	2.5032183608061613
chr14	69641900	69642900	2.8042765162383985
chr14	69642000	69643000	2.478882070906078
chr14	69642100	69643100	2.0383149921020656
chr14	69642200	69643200	2.3892797563578165
chr14	69642300	69643300	1.6793408839626434
chr14	69642400	69643400	1.8691204096189369
chr14	69642500	69643500	1.9178310108245384
chr14	69642600	69643600	1.942633983225572
chr14	69642700	69643700	1.632555802246025
chr14	69642800	69643800	1.3198277102469942
chr14	69642900	69643900	1.4935549328328743
chr14	69643000	69644000	1.367184904281458
chr14	69643100	69644100	1.305927311278378
chr14	69643200	69644200	0.5300141855998368
chr14	69643300	69644300	0.0730750519298085
chr14	69643400	69644400	-0.3255535579080396
chr14	69643500	69644500	-0.6963226362737605
chr14	69643600	69644600	-0.6907672985766189
chr14	69643700	69644700	-0.934732859409088
chr14	69643800	69644800	-0.4991947773999375
chr14	69643900	69644900	-0.5386284089409009
chr14	69644000	69645000	-1.1733842340662601
chr14	69644100	69645100	-1.2340774548616906
chr14	69644200	69645200	-0.35365025708571746
chr14	69644300	69645300	0.3790071947331595
chr14	69644400	69645400	0.6953397810956453
chr14	69644500	69645500	1.1218312791627263
chr14	69644600	69645600	0.9979686784888088
chr14	69644700	69645700	0.673757672723641
chr14	69644800	69645800	0.5621667612294429
chr14	69644900	69645900	0.8448685956777858
chr14	69645000	69646000	2.5260070233465255
chr14	69645100	69646100	2.19479292390058
chr14	69645200	69646200	2.3841111254907994
chr14	69645300	69646300	1.7798096653946038
chr14	69645400	69646400	1.4064259649267692
chr14	69645500	69646500	0.8720517311786377
chr14	69645600	69646600	0.7009299749221312
chr14	69646800	69647800	1.288557653350928
chr14	69646900	69647900	1.5311925313475716
chr14	69647000	69648000	1.678484392353011
chr14	69647100	69648100	1.0342689523050586
chr14	69647200	69648200	1.5723471532621212
chr14	69647300	69648300	1.84280266447373
chr14	69647400	69648400	1.2313184289951815
chr14	69647500	69648500	0.7577331408603037
chr14	69647600	69648600	1.2486382285357336
chr14	69647700	69648700	1.2048618219127238
chr14	69647800	69648800	0.7468763970402146
chr14	69647900	69648900	0.4934553645987138
chr14	69648000	69649000	0.05162884631675043
chr14	69648100	69649100	0.3102579765094903
chr14	69648200	69649200	0.17485462787714345
chr14	69648300	69649300	-0.1306977028830356
chr14	69648400	69649400	-0.033102757755215075
chr14	69648500	69649500	-0.3064311306979813
chr14	69648600	69649600	0.0014570594760135542
chr14	69648700	69649700	0.0430959861696044
chr14	69648800	69649800	0.6816928611514973
chr14	69648900	69649900	0.31011777740876245
chr14	69649000	69650000	0.6959067636497485
chr14	69649100	69650100	0.5153226862086699
chr14	69649200	69650200	-0.016787311479422858
chr14	69649300	69650300	0.4970803083079535
chr14	69649400	69650400	0.4028795966589667
chr14	69649500	69650500	0.4886009401015147
chr14	69649600	69650600	-0.3776267673712184
chr14	69649700	69650700	-1.7707913602220782
chr14	69649800	69650800	-1.8366763596088511
chr14	69649900	69650900	-1.581072098014067
chr14	69650000	69651000	-1.7371505368443378
chr14	69650100	69651100	-1.2324724025318017
chr14	69650200	69651200	-1.2626620651113605
chr14	69650300	69651300	-1.3510713555149252
chr14	69650400	69651400	-1.373527147659405
chr14	69650500	69651500	-1.2142458407406944
chr14	69650600	69651600	-0.7529509942412626
chr14	69650700	69651700	0.9277129476308889
chr14	69650800	69651800	0.4308457578071214
chr14	69650900	69651900	-0.1769315932185127
chr14	69651000	69652000	-0.7812329351965137
chr14	69651100	69652100	-1.0447471943648363
chr14	69651200	69652200	-0.5378361749808578
chr14	69651300	69652300	-0.43534913562727257
chr14	69651400	69652400	0.4511488412229812
chr14	69651500	69652500	0.7565034005172218
chr14	69651600	69652600	0.6071387591788999
chr14	69651700	69652700	0.3292769101524974
chr14	69651800	69652800	1.0750360827539656
chr14	69651900	69652900	1.6371947669531677
chr14	69652000	69653000	1.5854516716950824
chr14	69652100	69653100	1.997243174690459
chr14	69652200	69653200	2.15269550058128
chr14	69652300	69653300	2.0892980484184007
chr14	69652400	69653400	1.4113492515009618
chr14	69652500	69653500	1.2685188782122276
chr14	69652600	69653600	1.5838785673700917
chr14	69652700	69653700	0.9859515480424428
chr14	69655700	69656700	0.8490907706331339
chr14	69655800	69656800	0.8210769805541394
chr14	69655900	69656900	0.7469117111562221
chr14	69656000	69657000	0.8714153016435874
chr14	69656100	69657100	0.8898727762443587
chr14	69656200	69657200	0.5598092786109571
chr14	69656300	69657300	0.8024045215205023
chr14	69656400	69657400	0.9194389009532604
chr14	69656500	69657500	0.6876183106041867
chr14	69656600	69657600	0.2486670758516411
chr14	69656700	69657700	0.040098557380758584
chr14	69656800	69657800	-0.6260340722750745
chr14	69656900	69657900	-0.522774063939716
chr14	69657000	69658000	-0.44889971458326766
chr14	69657100	69658100	-0.2658719236211998
chr14	69657200	69658200	0.1449106681968853
chr14	69657300	69658300	0.14734192492346526
chr14	69657400	69658400	0.208053756833196
chr14	69657500	69658500	0.20562558776934187
chr14	69657600	69658600	1.0719678969836364
chr14	69657700	69658700	1.347747841412076
chr14	69657800	69658800	1.837382995287072
chr14	69657900	69658900	2.049323565836103
chr14	69658000	69659000	1.9162004496669196
chr14	69658100	69659100	1.7812812913337959
chr14	69658200	69659200	1.64334463914244
chr14	69658300	69659300	1.6042913209031355
chr14	69658400	69659400	1.916268597660184
chr14	69658500	69659500	2.330794699321556
chr14	69658600	69659600	2.362512245428898
chr14	69658700	69659700	2.4025497895363577
chr14	69658800	69659800	2.3420163401685143
chr14	69658900	69659900	2.2555617690076417
chr14	69659000	69660000	2.3447753074882187
chr14	69659100	69660100	2.0738207345151705
chr14	69659200	69660200	1.719926948541458
chr14	69659300	69660300	1.5049226196570709
chr14	69659400	69660400	0.8811909014975139
chr14	69659500	69660500	0.2943194355341686
chr14	69659600	69660600	-0.4326862037247328
chr14	69659700	69660700	-0.8415817566039939
chr14	69659800	69660800	-0.5597061196156503
chr14	69659900	69660900	-0.5423675692163301
chr14	69660000	69661000	-0.4351319104176641
chr14	69660100	69661100	-0.485376551712555
chr14	69660200	69661200	0.4632803327522044
chr14	69660300	69661300	0.5267768868256782
chr14	69660400	69661400	1.1820590990010773
chr14	69660500	69661500	1.9840867062275709
chr14	69660600	69661600	1.731044763063745
chr14	69660700	69661700	1.8509660885977943
chr14	69660800	69661800	1.82713296969058
chr14	69660900	69661900	1.5836944227275012
chr14	69661000	69662000	1.416049620466801
chr14	69661100	69662100	1.6233381356697658
chr14	69661200	69662200	0.9425810118416889
chr14	69661300	69662300	1.0229751405634562
chr14	69661400	69662400	0.6373398973961448
chr14	69661500	69662500	0.2542145198957739
chr14	69661600	69662600	0.831800093197833
chr14	69661700	69662700	0.8480055754293034
chr14	69661800	69662800	0.8225840179208872
chr14	69661900	69662900	0.722289473468675
chr14	69662000	69663000	0.7201647382583751
chr14	69662100	69663100	0.9798937238736344
chr14	69662200	69663200	0.512240482087116
chr14	69662300	69663300	0.5559089130506041
chr14	69662400	69663400	0.6701213404325042
chr14	69662500	69663500	0.3957943868405172
chr14	69662600	69663600	0.795019775573989
chr14	69662700	69663700	1.0162241977867144
chr14	69662800	69663800	0.510664647801721
chr14	69662900	69663900	0.7315242824907007
chr14	69663000	69664000	0.4499497245234477
chr14	69663100	69664100	0.26699726691633713
chr14	69663200	69664200	0.6613296299463068
chr14	69663300	69664300	1.2881014849235908
chr14	69663400	69664400	1.2712150552715464
chr14	69663500	69664500	0.8302770472555617
chr14	69663600	69664600	0.5512256891872259
chr14	69663700	69664700	0.3276652923946623
chr14	69663800	69664800	0.5789024371640791
chr14	69663900	69664900	0.21406137832007568
chr14	69664000	69665000	0.9537185996764478
chr14	69664100	69665100	1.1965520519304789
chr14	69664200	69665200	1.372987482950688
chr14	69664300	69665300	0.4055659347248529
chr14	69664400	69665400	0.0845292074481715
chr14	69664500	69665500	0.4173478553179705
chr14	69664600	69665600	0.3112809188838753
chr14	69664700	69665700	0.4829492033831674
chr14	69664800	69665800	0.7492960878159797
chr14	69664900	69665900	1.1494077555537934
chr14	69665000	69666000	0.9274787713769378
chr14	69665100	69666100	0.7543494067951325
chr14	69665200	69666200	0.4646869231003488
chr14	69665300	69666300	1.1428976116665996
chr14	69665400	69666400	1.3907047666920622
chr14	69665500	69666500	1.525575104563104
chr14	69665600	69666600	1.241503775234943
chr14	69665700	69666700	1.1099707335985196
chr14	69665800	69666800	1.0646262312869488
chr14	69665900	69666900	1.2569470671004517
chr14	69666000	69667000	1.0520776835711154
chr14	69666100	69667100	1.0555661403556909
chr14	69666200	69667200	1.0319537186046972
chr14	69666300	69667300	0.6893782911370718
chr14	69667800	69668800	-1.2125345876908191
chr14	69667900	69668900	-1.2051569884693267
chr14	69668000	69669000	-1.159949968462335
chr14	69669100	69670100	0.0532552005424558
chr14	69669200	69670200	0.09724452560600294
chr14	69669300	69670300	-0.1102390777749381
chr14	69669400	69670400	-0.1993743898574224
chr14	69669500	69670500	-0.09007742743008104
chr14	69669600	69670600	0.016656089565166718
chr14	69669700	69670700	0.6894162469210627
chr14	69669800	69670800	1.2421310647165886
chr14	69669900	69670900	1.8934111406327263
chr14	69670000	69671000	1.4803348658629656
chr14	69670100	69671100	2.0341875652948542
chr14	69670200	69671200	2.0507346648634317
chr14	69670300	69671300	2.162136395833621
chr14	69670400	69671400	1.806683979470444
chr14	69670500	69671500	1.1840101299305046
chr14	69670600	69671600	1.6644774421412447
chr14	69670700	69671700	1.2929205103095882
chr14	69670800	69671800	0.4559785627187795
chr14	69670900	69671900	0.18987540484878496
chr14	69671000	69672000	0.4126926563594132
chr14	69671100	69672100	0.09137487399956072
chr14	69671200	69672200	-0.42339033030518897
chr14	69671300	69672300	-0.5160057571081199
chr14	69671400	69672400	-0.1934868728123132
chr14	69671500	69672500	0.1005727514572926
chr14	69671600	69672600	-0.5638254485663662
chr14	69671700	69672700	-0.8991477701007607
chr14	69671800	69672800	-0.7102463195118514
chr14	69671900	69672900	-0.6653528237277906
chr14	69672000	69673000	-0.4114079329208539
chr14	69672100	69673100	-0.5909458519908796
chr14	69672200	69673200	0.1839879678786996
chr14	69672300	69673300	0.5869653348650989
chr14	69672400	69673400	0.6627962803721982
chr14	69672500	69673500	0.6055513149608694
chr14	69672600	69673600	1.2562436074815688
chr14	69672700	69673700	1.3121202419735634
chr14	69672800	69673800	1.1558671622445695
chr14	69672900	69673900	1.5317295562488595
chr14	69673000	69674000	1.4871128669299614
chr14	69673100	69674100	1.7887441449060886
chr14	69673200	69674200	1.6407706012176373
chr14	69673300	69674300	1.812076559028032
chr14	69673400	69674400	2.023716515624204
chr14	69673500	69674500	2.340521898894364
chr14	69673600	69674600	2.3064431529590554
chr14	69673700	69674700	2.1512165132285332
chr14	69673800	69674800	2.259490389177629
chr14	69673900	69674900	1.6164596868125936
chr14	69674000	69675000	1.7377300992930607
chr14	69674100	69675100	0.7755682665966888
chr14	69674200	69675200	0.9220669555818396
chr14	69674300	69675300	0.3092696810708291
chr14	69674400	69675400	0.2478199092912199
chr14	69674500	69675500	0.3991403061573601
chr14	69674600	69675600	0.192031891318912
chr14	69674700	69675700	0.2084593351237876
chr14	69674800	69675800	0.5109209069417775
chr14	69674900	69675900	1.3739054521876082
chr14	69675000	69676000	1.094258903439597
chr14	69675100	69676100	0.9179267487936033
chr14	69675200	69676200	0.2935031543911721
chr14	69675300	69676300	1.1100224959682892
chr14	69675400	69676400	0.9524167255307592
chr14	69675500	69676500	0.9067430954398176
chr14	69675600	69676600	0.3884812460024666
chr14	69675700	69676700	0.116264101338908
chr14	69675800	69676800	0.07434302443169026
chr14	69675900	69676900	-0.7665110224988243
chr14	69676000	69677000	-0.4860580912117955
chr14	69676100	69677100	-0.31144579150111706
chr14	69676200	69677200	0.2323236660241756
chr14	69676300	69677300	0.22359363033797025
chr14	69676400	69677400	0.09271159958454199
chr14	69676500	69677500	-0.4845996225674205
chr14	69676600	69677600	-0.15637312491706962
chr14	69676700	69677700	-0.3559048927451769
chr14	69676800	69677800	-0.12989389107603685
chr14	69676900	69677900	-0.2622339037208229
chr14	69677000	69678000	-0.549628544692363
chr14	69677100	69678100	0.2886040237839326
chr14	69677600	69678600	0.1094650633950952
chr14	69677700	69678700	0.974688458232954
chr14	69677800	69678800	0.7396098136930729
chr14	69677900	69678900	0.7003843683974459
chr14	69678000	69679000	0.2956425806470322
chr14	69678100	69679100	0.6036867034971022
chr14	69678200	69679200	0.372154765145896
chr14	69678300	69679300	0.10992641579243413
chr14	69678400	69679400	0.24813226824895115
chr14	69678500	69679500	0.23749821786248065
chr14	69678600	69679600	0.3847957399458805
chr14	69678700	69679700	-0.5225265838261429
chr14	69678800	69679800	-0.7693372800472728
chr14	69678900	69679900	-0.1703300928106559
chr14	69679000	69680000	-0.12145799956949806
chr14	69679100	69680100	-1.0614676388540554
chr14	69679200	69680200	-0.3908534257698436
chr14	69679300	69680300	-0.4967886181741911
chr14	69679400	69680400	-0.3322114912702679
chr14	69679500	69680500	0.31096447679629546
chr14	69679600	69680600	-0.4347081339957687
chr14	69679700	69680700	0.03454939630962884
chr14	69679800	69680800	0.7352329132882941
chr14	69679900	69680900	0.7414629408380438
chr14	69680000	69681000	1.3537639082762143
chr14	69680100	69681100	1.7010605557218939
chr14	69680200	69681200	1.3454142767005186
chr14	69680300	69681300	1.8951096451679483
chr14	69680400	69681400	1.5024522942223324
chr14	69680500	69681500	1.5412758477731954
chr14	69680600	69681600	2.271919439707299
chr14	69680700	69681700	2.3827812499102157
chr14	69680800	69681800	2.1682631453411982
chr14	69680900	69681900	2.0368707240208983
chr14	69681000	69682000	2.1859459937846606
chr14	69681100	69682100	2.804570078320505
chr14	69681200	69682200	2.631760000224635
chr14	69681300	69682300	2.766513264683512
chr14	69681400	69682400	3.1419361337985516
chr14	69681500	69682500	2.9143210762029046
chr14	69681600	69682600	2.5607931141420552
chr14	69681700	69682700	2.9106224653103845
chr14	69681800	69682800	2.3952541542524695
chr14	69681900	69682900	2.2057483416710286
chr14	69683000	69684000	1.0835476906961765
chr14	69683100	69684100	1.5871954596015665
chr14	69683200	69684200	1.5187499196170802
chr14	69683300	69684300	1.5909067255915543
chr14	69683400	69684400	1.6301587195855585
chr14	69683500	69684500	1.8089861048433744
chr14	69683600	69684600	1.4841969757939315
chr14	69683700	69684700	1.535342073811939
chr14	69683800	69684800	1.4325376023213583
chr14	69684600	69685600	-0.06171845775294026
chr14	69684700	69685700	-0.4994739584395322
chr14	69684800	69685800	-0.4508082990118461
chr14	69684900	69685900	-0.09691646768297164
chr14	69685000	69686000	-0.0500987169192076
chr14	69685100	69686100	0.2568020177347551
chr14	69685200	69686200	-0.2876798984076011
chr14	69685300	69686300	-0.06200197102640236
chr14	69685400	69686400	0.24994379242397435
chr14	69685500	69686500	0.7111287351649399
chr14	69685600	69686600	0.3260707010732467
chr14	69685700	69686700	0.7688187459494525
chr14	69685800	69686800	0.7936437858506845
chr14	69685900	69686900	0.616660590042558
chr14	69686000	69687000	0.6870386468134664
chr14	69686100	69687100	1.0594565901021802
chr14	69686200	69687200	1.7706611430593342
chr14	69686300	69687300	2.2015245884098773
chr14	69686400	69687400	2.043578089387922
chr14	69686500	69687500	1.9193242259043803
chr14	69686600	69687600	2.185718127600248
chr14	69686700	69687700	1.1325290966920818
chr14	69686800	69687800	0.8627371475878777
chr14	69686900	69687900	1.1587186629814277
chr14	69687000	69688000	1.32191766061088
chr14	69687100	69688100	0.6571739296298629
chr14	69687200	69688200	-0.05948690459690895
chr14	69687300	69688300	-0.0971418754204688
chr14	69687400	69688400	-0.2857754425722011
chr14	69687500	69688500	0.00682206565287756
chr14	69687600	69688600	-0.22340575523368145
chr14	69687700	69688700	0.6458107639430769
chr14	69687800	69688800	0.8518040137352769
chr14	69687900	69688900	0.3677001203058439
chr14	69688000	69689000	-0.28964850296410083
chr14	69688100	69689100	-0.14420346315002872
chr14	69688200	69689200	0.22230529351038086
chr14	69688300	69689300	-0.09207170503284227
chr14	69688400	69689400	0.05638990909207973
chr14	69688500	69689500	-0.34384490622186364
chr14	69688600	69689600	-0.6561680428951645
chr14	69688700	69689700	-1.2252728449619643
chr14	69688800	69689800	-1.1751253315629713
chr14	69688900	69689900	-1.1104815591722323
chr14	69689000	69690000	-0.7357285103134131
chr14	69689100	69690100	-0.9382058250732496
chr14	69689200	69690200	-0.5693322322213694
chr14	69689300	69690300	-0.010254401838290343
chr14	69689400	69690400	-0.06165350770335905
chr14	69689500	69690500	0.054227682702917834
chr14	69689600	69690600	0.4444235371148407
chr14	69689700	69690700	0.4821839491570902
chr14	69689800	69690800	0.4979969078521214
chr14	69689900	69690900	0.7819527275509431
chr14	69690000	69691000	0.4136246474244754
chr14	69690100	69691100	0.9031605469612782
chr14	69690200	69691200	0.9199405705835156
chr14	69690300	69691300	0.12995713854234234
chr14	69690400	69691400	0.5881943717668224
chr14	69690500	69691500	0.5264525999097834
chr14	69690600	69691600	0.32730812943089965
chr14	69690700	69691700	0.8272674572253329
chr14	69690800	69691800	0.7950623314884492
chr14	69690900	69691900	0.5537785301836184
chr14	69691000	69692000	1.0987519326180537
chr14	69692100	69693100	1.9007839942687328
chr14	69692200	69693200	1.4241332405334388
chr14	69692300	69693300	1.574252249691335
chr14	69692400	69693400	1.6977836779076894
chr14	69692500	69693500	1.7746356213424477
chr14	69692600	69693600	1.2489676373881229
chr14	69692700	69693700	0.6501058308757581
chr14	69692800	69693800	0.423745483011764
chr14	69692900	69693900	0.4450201500320192
chr14	69693000	69694000	0.16669163331174483
chr14	69693100	69694100	0.08691526463053907
chr14	69693200	69694200	0.7337686960494039
chr14	69693300	69694300	0.6300589340773599
chr14	69693400	69694400	0.8229434446044933
chr14	69693500	69694500	0.1446968968475052
chr14	69693600	69694600	0.3222803359626388
chr14	69693700	69694700	1.1163454526699776
chr14	69693800	69694800	1.3173713366661166
chr14	69693900	69694900	1.0858196704679772
chr14	69694000	69695000	1.7640528619126492
chr14	69694100	69695100	2.1437838082998777
chr14	69694200	69695200	1.478859644863593
chr14	69694300	69695300	1.6396059980743358
chr14	69694400	69695400	1.1476646514250406
chr14	69694500	69695500	1.2800308080815672
chr14	69694600	69695600	1.4281243297647424
chr14	69694700	69695700	1.583634635230754
chr14	69694800	69695800	0.948832661344211
chr14	69694900	69695900	0.469447310784879
chr14	69695000	69696000	-0.17189430259992805
chr14	69695100	69696100	-0.8428082413522489
chr14	69695200	69696200	-1.2546270196364384
chr14	69695300	69696300	-1.979850215891292
chr14	69695400	69696400	-1.5873702313614364
chr14	69695500	69696500	-1.6195832640581131
chr14	69695600	69696600	-1.678801674061164
chr14	69695700	69696700	-1.5617086404531426
chr14	69695800	69696800	-0.9493380856214436
chr14	69695900	69696900	-0.2609945713225303
chr14	69696000	69697000	-0.03676774725277836
chr14	69696100	69697100	-0.4101592345232609
chr14	69696200	69697200	-0.06078840856784744
chr14	69696300	69697300	0.1050596646651059
chr14	69696400	69697400	0.2456406989745341
chr14	69696500	69697500	0.6738065744748862
chr14	69696600	69697600	0.4709172650783355
chr14	69696700	69697700	-0.14008739134428874
chr14	69696800	69697800	-0.4669138306196909
chr14	69696900	69697900	-0.5997679632578659
chr14	69697000	69698000	-1.3141226276061724
chr14	69697100	69698100	-0.255005410677504
chr14	69697200	69698200	0.2493012370974441
chr14	69697300	69698300	0.672713258318004
chr14	69697400	69698400	0.5767275221238857
chr14	69697500	69698500	0.4786329755404815
chr14	69697600	69698600	0.4856107450697862
chr14	69697700	69698700	0.9135282018451986
chr14	69697800	69698800	1.3437374560831636
chr14	69697900	69698900	1.4738233021313385
chr14	69698000	69699000	2.3090335793299452
chr14	69698100	69699100	1.8816612266805763
chr14	69698200	69699200	1.940540709968405
chr14	69698300	69699300	1.8888447580772407
chr14	69698400	69699400	1.9918892894179765
chr14	69698500	69699500	2.354330300584833
chr14	69698600	69699600	2.3226290508350056
chr14	69698700	69699700	1.9905367344725489
chr14	69699000	69700000	1.5351810595838156
chr14	69699100	69700100	1.4800258608449501
chr14	69699200	69700200	1.6377978552449823
chr14	69699400	69700400	1.5514477744976918
chr14	69699500	69700500	1.126927578219393
chr14	69699600	69700600	0.7459046848023971
chr14	69699700	69700700	0.11786565411803665
chr14	69699800	69700800	-0.5722145841889126
chr14	69699900	69700900	-0.7657641953832883
chr14	69700000	69701000	-0.774455308966421
chr14	69700100	69701100	-0.13228773167902413
chr14	69700200	69701200	-0.34954532348864903
chr14	69700300	69701300	-0.3976754569453136
chr14	69700400	69701400	-0.09546516138173768
chr14	69700500	69701500	0.3011165478677673
chr14	69700600	69701600	0.9224573651662654
chr14	69700700	69701700	1.6901646905733143
chr14	69700800	69701800	2.1233236836442435
chr14	69700900	69701900	2.0776734024672114
chr14	69701000	69702000	2.3067765087643552
chr14	69701100	69702100	1.7955303060497216
chr14	69701200	69702200	1.4761197086474722
chr14	69701300	69702300	1.6782768555480712
chr14	69701400	69702400	1.4602656680962722
chr14	69701500	69702500	1.2484488218343623
chr14	69701600	69702600	0.3112097245892537
chr14	69701700	69702700	-0.06903194685023993
chr14	69701800	69702800	0.008135307769114924
chr14	69701900	69702900	0.18856282632538746
chr14	69702000	69703000	0.0839687532624749
chr14	69702100	69703100	0.10330011453197832
chr14	69702200	69703200	0.4888013246408258
chr14	69702300	69703300	0.33115480612329473
chr14	69702400	69703400	0.4183662556695291
chr14	69702500	69703500	0.6543226614691253
chr14	69702600	69703600	2.015681525757941
chr14	69702700	69703700	2.3055592206845628
chr14	69702800	69703800	1.9277604954982912
chr14	69702900	69703900	2.4100811837516765
chr14	69703000	69704000	2.4302534953345543
chr14	69703100	69704100	2.377699356795801
chr14	69703200	69704200	2.4232464471111967
chr14	69703300	69704300	2.9568326556987112
chr14	69703400	69704400	2.948211760196774
chr14	69703500	69704500	2.435112504183555
chr14	69703600	69704600	1.7788448513672648
chr14	69703700	69704700	2.1422229903393606
chr14	69703800	69704800	2.1271962651084326
chr14	69703900	69704900	2.2250952322008666
chr14	69704000	69705000	2.434092325112185
chr14	69704100	69705100	2.685904622374586
chr14	69704200	69705200	2.4091844160011084
chr14	69704300	69705300	1.948096647460677
chr14	69704400	69705400	1.75010097118965
chr14	69704500	69705500	1.8364940512359784
chr14	69704600	69705600	2.073065629076721
chr14	69704700	69705700	1.6848361082746464
chr14	69704800	69705800	1.9332474783820188
chr14	69704900	69705900	1.761157739960408
chr14	69705000	69706000	1.6922042408321407
chr14	69705100	69706100	1.3796899998954162
chr14	69705200	69706200	1.1501065980427636
chr14	69705300	69706300	0.4975678899626302
chr14	69705400	69706400	0.419836807525767
chr14	69705500	69706500	0.8238385756637526
chr14	69705600	69706600	1.1853604786362637
chr14	69705700	69706700	1.996930739169008
chr14	69705800	69706800	2.4501551791121834
chr14	69705900	69706900	1.6743369373668295
chr14	69706000	69707000	1.9118318108671837
chr14	69706100	69707100	1.840268616624502
chr14	69706200	69707200	2.1786005826786656
chr14	69706300	69707300	2.6056529849076293
chr14	69706400	69707400	2.3172126625259324
chr14	69706500	69707500	1.816079174485029
chr14	69706600	69707600	0.8904654672071443
chr14	69706700	69707700	0.9318559353104364
chr14	69706800	69707800	0.4893006116588973
chr14	69706900	69707900	0.800748956122313
chr14	69707000	69708000	0.7776532493163729
chr14	69707100	69708100	0.6114019344113565
chr14	69707200	69708200	0.2769470131989586
chr14	69707300	69708300	1.2767993586512445
chr14	69707400	69708400	1.8373495402818392
chr14	69707500	69708500	2.190915748986799
chr14	69707600	69708600	2.8997701217165264
chr14	69707700	69708700	0.9319960968969486
chr14	69707800	69708800	1.8854477413163244
chr14	69707900	69708900	2.2273782420270187
chr14	69708000	69709000	1.608647456667363
chr14	69708100	69709100	2.592884143122681
chr14	69708200	69709200	2.574291812903476
chr14	69708300	69709300	1.0296563696425505
chr14	69708400	69709400	0.5120426231229048
chr14	69708500	69709500	0.906112963812134
chr14	69708600	69709600	0.5570732678757985
chr14	69708700	69709700	1.1060729792742647
chr14	69708800	69709800	0.8401250570730748
chr14	69708900	69709900	0.6929936185236254
chr14	69709000	69710000	0.8202470733449483
chr14	69709100	69710100	0.2436008224338922
chr14	69709200	69710200	0.5159755441446257
chr14	69709300	69710300	1.040702001546708
chr14	69709400	69710400	1.7963416440312674
chr14	69709500	69710500	1.3433150823105147
chr14	69709600	69710600	1.826446428470214
chr14	69709700	69710700	2.5387016879706783
chr14	69709800	69710800	2.336350057819461
chr14	69709900	69710900	2.3558846075482966
chr14	69710000	69711000	2.9092311635065764
chr14	69710100	69711100	2.3858354194425617
chr14	69710200	69711200	2.4558700075411948
chr14	69710300	69711300	2.6299180442252714
chr14	69710400	69711400	2.204450426947452
chr14	69710500	69711500	2.67037191045135
chr14	69710600	69711600	2.488728513228944
chr14	69710700	69711700	2.2046875829978165
chr14	69710800	69711800	2.0235972537290947
chr14	69710900	69711900	1.7058728354889283
chr14	69711000	69712000	1.2408605369866632
chr14	69711100	69712100	1.752884667772329
chr14	69711200	69712200	1.4943553722807017
chr14	69711300	69712300	1.8472709277503585
chr14	69711400	69712400	2.3743826056769954
chr14	69711500	69712500	0.07754697817587775
chr14	69711600	69712600	-2.053669934331331
chr14	69711700	69712700	-1.7120417025540826
chr14	69711800	69712800	-1.7365633853652582
chr14	69711900	69712900	-1.3178925136829602
chr14	69712000	69713000	-0.5263420792272113
chr14	69712100	69713100	-0.9198956072653438
chr14	69712200	69713200	-1.512949173588659
chr14	69712300	69713300	-1.5756332053434954
chr14	69712400	69713400	-1.9871742258922835
chr14	69712500	69713500	-1.0940040900239678
chr14	69712600	69713600	-0.5227359037364488
chr14	69712700	69713700	-1.0702874472523711
chr14	69712800	69713800	-0.3544175871967398
chr14	69712900	69713900	-1.239466372014213
chr14	69713000	69714000	-1.976897870042671
chr14	69713900	69714900	0.4090801851027152
chr14	69714000	69715000	0.14654561160291701
chr14	69714100	69715100	-0.525176660909413
chr14	69714200	69715200	0.07021597484433117
chr14	69714300	69715300	0.2276221298530753
chr14	69714400	69715400	0.2514547968526907
chr14	69714500	69715500	0.9553403853917006
chr14	69714600	69715600	1.1931093402663808
chr14	69714700	69715700	1.5801694903800387
chr14	69714800	69715800	1.6173063486863135
chr14	69715700	69716700	-0.08921281588659666
chr14	69715800	69716800	-0.5399860552681893
chr14	69715900	69716900	-0.5183625887078903
chr14	69716000	69717000	-0.4664544717404098
chr14	69716100	69717100	-0.5508095592963882
chr14	69716200	69717200	-0.9481459178915372
chr14	69716300	69717300	-0.4871181698912823
chr14	69716400	69717400	-0.2895517013459065
chr14	69716500	69717500	-0.5343483644194782
chr14	69716600	69717600	0.4873730022739245
chr14	69716700	69717700	0.1569873523932428
chr14	69716800	69717800	0.4689008053140322
chr14	69716900	69717900	0.4765856651999325
chr14	69717000	69718000	0.5657364515874272
chr14	69717100	69718100	0.9157867439687568
chr14	69717200	69718200	0.7485390150589425
chr14	69717300	69718300	0.7905471399202758
chr14	69717400	69718400	1.2365510518376508
chr14	69717500	69718500	1.550191057798368
chr14	69717600	69718600	1.267657430314908
chr14	69717700	69718700	1.7958491870229218
chr14	69717800	69718800	1.404389081713807
chr14	69717900	69718900	1.481097313572994
chr14	69718000	69719000	1.5041482636712908
chr14	69718100	69719100	1.6826904960924092
chr14	69718200	69719200	1.5202179540378948
chr14	69718300	69719300	1.8217663086151368
chr14	69718400	69719400	1.7479721552486072
chr14	69718500	69719500	2.074212813868636
chr14	69718600	69719600	1.6540353276514057
chr14	69718700	69719700	1.4385769663958117
chr14	69718800	69719800	1.5785209128572266
chr14	69718900	69719900	1.7845030495867729
chr14	69719000	69720000	2.0725961190014943
chr14	69719100	69720100	2.039789347740816
chr14	69719200	69720200	2.535598484870732
chr14	69719300	69720300	1.9691046043804763
chr14	69719400	69720400	1.66215689546743
chr14	69719500	69720500	1.5311722131681291
chr14	69719600	69720600	1.8535462343920528
chr14	69719700	69720700	1.5276558459699148
chr14	69719800	69720800	2.0061155946252214
chr14	69719900	69720900	1.888721117849624
chr14	69720000	69721000	1.7773793117434844
chr14	69720100	69721100	1.4793943392194115
chr14	69720200	69721200	1.900936342162004
chr14	69720300	69721300	2.4124374360647645
chr14	69720400	69721400	2.5915822279317005
chr14	69720500	69721500	1.7922033340985746
chr14	69720600	69721600	1.5325552936235856
chr14	69720700	69721700	2.1722108142189778
chr14	69720800	69721800	1.9310897270753056
chr14	69720900	69721900	1.7127917342588928
chr14	69721000	69722000	1.4809352905337627
chr14	69721100	69722100	1.3655214552267052
chr14	69721200	69722200	0.3393453698981736
chr14	69721300	69722300	0.4670888628271122
chr14	69722400	69723400	3.1346227211477067
chr14	69722500	69723500	2.6452830040222657
chr14	69722600	69723600	2.6268847840828555
chr14	69722700	69723700	2.629868711589686
chr14	69722800	69723800	2.3863669334973343
chr14	69722900	69723900	1.4792464642592542
chr14	69723000	69724000	1.7450217124359448
chr14	69723100	69724100	0.494729753818244
chr14	69723200	69724200	0.9049232828685873
chr14	69723300	69724300	-0.48339883956477
chr14	69723400	69724400	-0.10185768209723853
chr14	69723500	69724500	-0.32751759710603545
chr14	69723600	69724600	-0.19901710134732967
chr14	69723700	69724700	-0.3524312156792763
chr14	69723800	69724800	0.07337813071763365
chr14	69723900	69724900	0.8654210090789664
chr14	69724000	69725000	0.17784223830990983
chr14	69724100	69725100	0.9712254311508082
chr14	69724200	69725200	0.9069827167840284
chr14	69724300	69725300	1.8796902646469127
chr14	69724400	69725400	1.7672408085481053
chr14	69724500	69725500	2.265898518722944
chr14	69724600	69725600	2.073793444096558
chr14	69725700	69726700	0.6727063658980703
chr14	69725800	69726800	0.7606806213710898
chr14	69725900	69726900	0.7471430053160197
chr14	69726000	69727000	1.160266671495442
chr14	69727300	69728300	-0.09961557506604103
chr14	69727400	69728400	0.19009017209073706
chr14	69727500	69728500	0.4067511940242609
chr14	69727600	69728600	0.06150638172516396
chr14	69727700	69728700	0.7578772332807563
chr14	69727800	69728800	0.7537943231024635
chr14	69727900	69728900	0.9450583990768512
chr14	69728000	69729000	1.1689654889949324
chr14	69729000	69730000	0.5283307821385512
chr14	69729100	69730100	0.4622787366930287
chr14	69729200	69730200	0.054953644155874636
chr14	69729300	69730300	-0.13053441762584225
chr14	69730400	69731400	1.9841464353789853
chr14	69730500	69731500	2.057590127211493
chr14	69730600	69731600	2.044323790261596
chr14	69730700	69731700	1.7121141248289022
chr14	69731000	69732000	1.6898759097062206
chr14	69731100	69732100	1.718989625364394
chr14	69732400	69733400	0.4379577846767387
chr14	69732500	69733500	0.5217370214507221
chr14	69732600	69733600	0.06538397858156228
chr14	69732700	69733700	-0.0793046725256775
chr14	69732800	69733800	0.0882080563732185
chr14	69732900	69733900	0.47943858832944
chr14	69733000	69734000	0.07577743580043994
chr14	69733100	69734100	0.4594923235771947
chr14	69733200	69734200	0.403507812927106
chr14	69733300	69734300	0.6583602327879421
chr14	69733400	69734400	0.7042596531311931
chr14	69733500	69734500	0.6867927327970332
chr14	69733600	69734600	1.175189914340692
chr14	69733700	69734700	1.8053096413888867
chr14	69733800	69734800	1.4898023476881974
chr14	69733900	69734900	1.5716803078584174
chr14	69734000	69735000	1.8784976595179792
chr14	69734100	69735100	1.111377519598138
chr14	69734200	69735200	1.1526907201785268
chr14	69734300	69735300	1.2559303967342668
chr14	69734400	69735400	1.4971385039186882
chr14	69734500	69735500	1.1308656316380172
chr14	69734600	69735600	1.1438767188374068
chr14	69735600	69736600	-1.0235148445390247
chr14	69735700	69736700	-0.9604823646144992
chr14	69735800	69736800	-0.2440849550861821
chr14	69735900	69736900	-0.14433968102435135
chr14	69736000	69737000	0.777501699535353
chr14	69736100	69737100	1.1926424633424373
chr14	69736200	69737200	1.658584003128036
chr14	69736300	69737300	1.6595237747800329
chr14	69736400	69737400	2.119295475802641
chr14	69736500	69737500	2.8165306525501066
chr14	69736600	69737600	2.815983454630424
chr14	69736700	69737700	2.7680017083667683
chr14	69736800	69737800	1.3952596664029453
chr14	69736900	69737900	0.9412933173878552
chr14	69737000	69738000	0.53793900774936
chr14	69737100	69738100	0.655693630915652
chr14	69737200	69738200	-0.13670191312138394
chr14	69737300	69738300	0.008528986800459437
chr14	69737400	69738400	-0.517607445009721
chr14	69737500	69738500	-0.5151176743947901
chr14	69737600	69738600	-0.9447727850822696
chr14	69737700	69738700	-0.7382838628610705
chr14	69737800	69738800	0.7222338732327278
chr14	69737900	69738900	0.8563680762619233
chr14	69738000	69739000	0.6400605812112111
chr14	69738100	69739100	0.6129423708148285
chr14	69738200	69739200	0.9736343748753288
chr14	69738300	69739300	0.322851197426372
chr14	69738400	69739400	0.041583783899183234
chr14	69738500	69739500	-0.2384925469003139
chr14	69738600	69739600	-0.03481641523618135
chr14	69738700	69739700	-0.3756907200001521
chr14	69738800	69739800	-1.4789560783605884
chr14	69738900	69739900	-1.3745769470274376
chr14	69739000	69740000	-1.1519994877414679
chr14	69739500	69740500	1.4389766469329195
chr14	69739600	69740600	0.9131255025490108
chr14	69739700	69740700	0.5240507624548713
chr14	69739800	69740800	1.0744898413718875
chr14	69739900	69740900	1.2800563244665395
chr14	69740000	69741000	1.2462727007202865
chr14	69740100	69741100	1.1337060486233674
chr14	69740200	69741200	0.4971111124974108
chr14	69740300	69741300	0.8005362414302166
chr14	69740400	69741400	1.3177917701602675
chr14	69740500	69741500	0.5955517816019829
chr14	69740600	69741600	0.7191117937424223
chr14	69740700	69741700	0.9928027974411412
chr14	69740800	69741800	0.38309897642343743
chr14	69740900	69741900	0.07632223749186898
chr14	69741000	69742000	0.21587761553811824
chr14	69741100	69742100	0.7449178922358884
chr14	69741200	69742200	0.5966702764655799
chr14	69741300	69742300	-0.2805564084869806
chr14	69741400	69742400	-1.1660615617188368
chr14	69741500	69742500	-0.03992175112740981
chr14	69741600	69742600	0.5636813635884111
chr14	69741700	69742700	0.6662569399900719
chr14	69741800	69742800	0.4660707755756108
chr14	69742100	69743100	-0.03108289101845137
chr14	69742200	69743200	-0.09199360688749847
chr14	69742300	69743300	0.06948174136559113
chr14	69742400	69743400	0.22281883826363932
chr14	69742500	69743500	-0.03924402377114173
chr14	69742600	69743600	-0.5060857062083808
chr14	69742700	69743700	-0.3134527020025993
chr14	69742800	69743800	0.12260967886956542
chr14	69743900	69744900	1.566225579497282
chr14	69744000	69745000	1.5377176932898675
chr14	69744100	69745100	1.3194394072381963
chr14	69744200	69745200	0.6142832882937457
chr14	69744300	69745300	1.2951048436498296
chr14	69744400	69745400	1.0734852780479736
chr14	69744500	69745500	0.9808458634141948
chr14	69744600	69745600	0.8950205084163553
chr14	69744700	69745700	1.3439473406212414
chr14	69746000	69747000	0.35294295295437605
chr14	69746100	69747100	-0.022700698523851176
chr14	69746200	69747200	0.3168004363101468
chr14	69746300	69747300	0.3063864799809478
chr14	69746400	69747400	0.33248072009045604
chr14	69746500	69747500	0.3140645076452407
chr14	69747600	69748600	1.6800914906859383
chr14	69747700	69748700	0.9771938633389279
chr14	69747800	69748800	0.6519506717279141
chr14	69747900	69748900	0.6198280804227495
chr14	69748000	69749000	0.35838895140841165
chr14	69748100	69749100	-0.18493025119666395
chr14	69748200	69749200	0.021254114518912688
chr14	69748300	69749300	0.32736355613022017
chr14	69748400	69749400	0.5111951470954416
chr14	69748500	69749500	0.41454184796953497
chr14	69748600	69749600	0.5962325973122519
chr14	69748700	69749700	1.219756378408131
chr14	69748800	69749800	1.2439057060622487
chr14	69748900	69749900	0.7253633033454229
chr14	69749000	69750000	0.9811593975845713
chr14	69749100	69750100	1.2990478498536615
chr14	69749200	69750200	1.5159234317994954
chr14	69749300	69750300	1.7427337524582085
chr14	69749400	69750400	1.7589526654860068
chr14	69749500	69750500	1.6140431507645907
chr14	69749600	69750600	1.258539531372722
chr14	69749700	69750700	1.3210391777252612
chr14	69749800	69750800	1.1332934710807363
chr14	69749900	69750900	1.8246021297452768
chr14	69750000	69751000	1.324969244152844
chr14	69750100	69751100	0.8613538876137543
chr14	69750200	69751200	0.5377027724446123
chr14	69750300	69751300	0.5215524940500035
chr14	69750400	69751400	0.2347656224790338
chr14	69750500	69751500	0.5511792414101574
chr14	69750600	69751600	1.341505333486708
chr14	69750700	69751700	0.9486358384286312
chr14	69750800	69751800	1.434876234992385
chr14	69750900	69751900	1.2192847434404743
chr14	69751000	69752000	1.2074174924541106
chr14	69751100	69752100	1.8098833657655653
chr14	69753500	69754500	2.130707721739318
chr14	69753600	69754600	1.8427949616963917
chr14	69753700	69754700	1.3642731604439031
chr14	69753800	69754800	1.1739840219440925
chr14	69753900	69754900	1.068140424572758
chr14	69754000	69755000	1.0668617525550488
chr14	69755100	69756100	1.4876344348148771
chr14	69755200	69756200	0.5763040145163983
chr14	69755300	69756300	0.9791633530350136
chr14	69755400	69756400	1.1045396942578416
chr14	69755500	69756500	1.2912133371765775
chr14	69755600	69756600	1.2515846844791658
chr14	69755700	69756700	1.096506835816161
chr14	69755800	69756800	1.054357941144471
chr14	69755900	69756900	0.4529617233616822
chr14	69756000	69757000	0.4482418159612173
chr14	69756100	69757100	1.3944553250736829
chr14	69756200	69757200	2.121991466403641
chr14	69756300	69757300	2.275645393736625
chr14	69756400	69757400	2.3538697026571427
chr14	69756500	69757500	2.2730343275615548
chr14	69756600	69757600	2.35337655905254
chr14	69756700	69757700	2.4006459959695365
chr14	69756800	69757800	2.8041129398666347
chr14	69756900	69757900	3.771444094216038
chr14	69757000	69758000	3.3103675754841992
chr14	69758000	69759000	2.954191440690307
chr14	69758100	69759100	2.6874000144377677
chr14	69758200	69759200	2.8001055779806663
chr14	69758300	69759300	2.3429011594386067
chr14	69758400	69759400	1.6562236812323552
chr14	69758500	69759500	1.5160504375337382
chr14	69758600	69759600	1.6377627188898556
chr14	69758700	69759700	1.2525577517980244
chr14	69758800	69759800	0.9965579971159604
chr14	69758900	69759900	0.541072107741536
chr14	69759000	69760000	0.5338310012595544
chr14	69759100	69760100	0.8304910137756178
chr14	69759200	69760200	0.9305133992958838
chr14	69759300	69760300	1.2766968736791915
chr14	69759400	69760400	0.8324597879878965
chr14	69759500	69760500	1.5695171317481509
chr14	69759600	69760600	1.0570650873274208
chr14	69759700	69760700	1.4258115794719275
chr14	69759800	69760800	1.5746593071054598
chr14	69759900	69760900	1.8111528696806016
chr14	69760000	69761000	1.4724709751615421
chr14	69760100	69761100	0.8989908449706846
chr14	69760200	69761200	0.6004796056223249
chr14	69760300	69761300	1.1793320418095483
chr14	69760400	69761400	1.936058657562256
chr14	69760500	69761500	2.1728664028284457
chr14	69760600	69761600	2.5873989978071545
chr14	69760700	69761700	2.599004036252906
chr14	69760800	69761800	2.066679576642305
chr14	69760900	69761900	1.85443761527931
chr14	69761000	69762000	2.246445563393163
chr14	69761100	69762100	2.664821783032496
chr14	69761200	69762200	2.6753147889935662
chr14	69761300	69762300	2.397900009424341
chr14	69761400	69762400	2.466708994960903
chr14	69761500	69762500	1.8990692513827847
chr14	69761600	69762600	1.6364418581984703
chr14	69761700	69762700	1.3602446123354186
chr14	69762000	69763000	0.9586718870017813
chr14	69762100	69763100	0.2759557640557834
chr14	69762200	69763200	0.31310053179412795
chr14	69762300	69763300	-0.12316402719135995
chr14	69762400	69763400	-0.17792557320191787
chr14	69762500	69763500	-0.0021622420846511303
chr14	69762600	69763600	0.4902153884644697
chr14	69762700	69763700	0.7868055559998045
chr14	69762800	69763800	1.020141135218723
chr14	69763500	69764500	1.6556011632372911
chr14	69763600	69764600	1.6021878096198467
chr14	69763700	69764700	1.0035386275674465
chr14	69763800	69764800	0.8137963939641459
chr14	69763900	69764900	0.4763638490569691
chr14	69764000	69765000	0.2075972991885985
chr14	69764100	69765100	0.08644370995402778
chr14	69764200	69765200	-0.09051932311442376
chr14	69764300	69765300	0.199789037696514
chr14	69765500	69766500	-1.0363174173464695
chr14	69765600	69766600	-1.5359956278187064
chr14	69765700	69766700	-1.160941298755758
chr14	69765800	69766800	-1.4871264778799849
chr14	69765900	69766900	-1.4256070034431567
chr14	69766000	69767000	-0.3746477014946819
chr14	69766100	69767100	-0.1172762857692488
chr14	69766200	69767200	-1.6789537099862863
chr14	69766300	69767300	-2.0289196550667143
chr14	69766400	69767400	-1.950829556768223
chr14	69766500	69767500	-1.81044348220936
chr14	69766600	69767600	-3.1994589633078068
chr14	69766700	69767700	-4.488495760822404
chr14	69766800	69767800	-5.042033464941066
chr14	69766900	69767900	-5.00051919242186
chr14	69767000	69768000	-5.529298788414968
chr14	69767100	69768100	-6.326606725740271
chr14	69767200	69768200	-5.046059694706061
chr14	69767300	69768300	-5.007150275599281
chr14	69767400	69768400	-5.737794042628213
chr14	69767500	69768500	-5.971112910233995
chr14	69767600	69768600	-6.490026925112892
chr14	69767700	69768700	-5.464828885693498
chr14	69767800	69768800	-4.681189045048275
chr14	69767900	69768900	-3.9912131202428873
chr14	69768000	69769000	-3.474829942379758
chr14	69768100	69769100	-3.657374428508572
chr14	69768200	69769200	-3.839440432947488
chr14	69768300	69769300	-3.9659965562188213
chr14	69768400	69769400	-3.5459244311451625
chr14	69768500	69769500	-2.9726205557065697
chr14	69768600	69769600	-0.4822897768150855
chr14	69768700	69769700	-0.2030827638003027
chr14	69768800	69769800	0.9029810079613148
chr14	69768900	69769900	0.7219559501598417
chr14	69769000	69770000	1.4010585861619156
chr14	69769100	69770100	2.44551497256078
chr14	69769200	69770200	1.860462910388979
chr14	69769300	69770300	1.822618068506495
chr14	69769400	69770400	1.200653333900247
chr14	69769500	69770500	0.8127927787619251
chr14	69769600	69770600	0.774757710794254
chr14	69769700	69770700	-0.033304395616940964
chr14	69769800	69770800	-1.2205782586348892
chr14	69769900	69770900	-1.7706187094221075
chr14	69770000	69771000	-3.127464519629911
chr14	69770100	69771100	-2.944760065419985
chr14	69770200	69771200	-2.2506003820442326
chr14	69770300	69771300	-1.7112074738361738
chr14	69770400	69771400	-1.1318817717277136
chr14	69770500	69771500	-1.5630827213467833
chr14	69770600	69771600	-2.259381074155467
chr14	69770700	69771700	-2.2369850213204865
chr14	69770800	69771800	-3.5365111862477487
chr14	69770900	69771900	-3.8757154555123785
chr14	69771000	69772000	-3.115279267595566
chr14	69771100	69772100	-4.919030332372227
chr14	69771200	69772200	-5.3345759978668825
chr14	69771300	69772300	-6.455294277928621
chr14	69771400	69772400	-7.193703697536916
chr14	69771500	69772500	-7.5222856834745935
chr14	69771600	69772600	-8.049369743555998
chr14	69771700	69772700	-7.866520267254892
chr14	69771800	69772800	-6.768710560229006
chr14	69771900	69772900	-7.1799958268986925
chr14	69772000	69773000	-8.119372923091841
chr14	69772100	69773100	-7.802995361197072
chr14	69772200	69773200	-7.875557196547402
chr14	69772300	69773300	-8.946403316721533
chr14	69772400	69773400	-8.459423715213147
chr14	69772500	69773500	-8.347088365854493
chr14	69772600	69773600	-8.06714909373806
chr14	69772700	69773700	-8.212512306308223
chr14	69772800	69773800	-8.223260103191523
chr14	69772900	69773900	-8.437536940652906
chr14	69773000	69774000	-7.344673551946719
chr14	69773100	69774100	-6.2806459012413285
chr14	69773200	69774200	-5.888923865913067
chr14	69773300	69774300	-4.7387547858091015
chr14	69773400	69774400	-5.4060331325940325
chr14	69773500	69774500	-5.136018641753173
chr14	69773600	69774600	-5.675047773006966
chr14	69774100	69775100	-5.3746624788942965
chr14	69774200	69775200	-5.408528905053768
chr14	69774300	69775300	-5.5558000363345394
chr14	69774400	69775400	-5.3809708684892685
chr14	69774500	69775500	-5.286130249008309
chr14	69774600	69775600	-4.8490171444144
chr14	69774700	69775700	-4.49945832545585
chr14	69774800	69775800	-4.652172586418116
chr14	69774900	69775900	-4.851054426739863
chr14	69775000	69776000	-5.089464750550436
chr14	69775100	69776100	-4.5849044263430425
chr14	69775200	69776200	-3.9645237633524895
chr14	69775300	69776300	-3.744138801274065
chr14	69775400	69776400	-3.2845406757043367
chr14	69775500	69776500	-3.27049280373702
chr14	69775600	69776600	-4.149821955640458
chr14	69775700	69776700	-4.3125606676810415
chr14	69775800	69776800	-4.518794418612492
chr14	69775900	69776900	-4.150358335500801
chr14	69776000	69777000	-3.6291057669176463
chr14	69776100	69777100	-3.234799320474012
chr14	69776200	69777200	-4.431782348642104
chr14	69776300	69777300	-3.9977570884383953
chr14	69776400	69777400	-4.377409376562717
chr14	69776500	69777500	-3.9494252606523936
chr14	69776600	69777600	-2.6583292067302797
chr14	69777700	69778700	-1.686598197153378
chr14	69777800	69778800	-2.5912012160612323
chr14	69777900	69778900	-3.1751837056528487
chr14	69778000	69779000	-3.192792829749602
chr14	69778100	69779100	-3.5295740817971986
chr14	69778200	69779200	-4.1739731847750745
chr14	69778300	69779300	-4.4348653988707705
chr14	69778400	69779400	-4.509902223498318
chr14	69778500	69779500	-3.4665801946367103
chr14	69778600	69779600	-4.47732651628145
chr14	69778700	69779700	-5.07394185793603
chr14	69778800	69779800	-4.299274840503223
chr14	69778900	69779900	-4.172128664741855
chr14	69779000	69780000	-4.391623562655225
chr14	69779100	69780100	-4.05041438160566
chr14	69779200	69780200	-3.839657271264553
chr14	69779300	69780300	-3.568776829151913
chr14	69779400	69780400	-2.807965237490224
chr14	69779800	69780800	-3.0950904545157205
chr14	69779900	69780900	-2.311844918950302
chr14	69780000	69781000	-2.6130318856874464
chr14	69780100	69781100	-2.4964378582908497
chr14	69780200	69781200	-2.7814999895589465
chr14	69780300	69781300	-4.134189835163666
chr14	69780400	69781400	-4.461463223627743
chr14	69780500	69781500	-4.7209308768008444
chr14	69780600	69781600	-4.248241982648575
chr14	69780700	69781700	-4.057752240505499
chr14	69780800	69781800	-4.220991935533713
chr14	69780900	69781900	-4.565567843456256
chr14	69781000	69782000	-4.3498296052708705
chr14	69781100	69782100	-4.821675373599277
chr14	69781200	69782200	-4.54273768902709
chr14	69781300	69782300	-3.7096498665432414
chr14	69781400	69782400	-3.0513344707210397
chr14	69781500	69782500	-2.438018254011489
chr14	69781600	69782600	-1.796450493603285
chr14	69781700	69782700	-1.4313741902215258
chr14	69781800	69782800	-0.14308795009444186
chr14	69781900	69782900	-0.009816531368409214
chr14	69782000	69783000	-0.34964730990904186
chr14	69782100	69783100	-0.1871603803678457
chr14	69782200	69783200	-0.2097635832976144
chr14	69782300	69783300	0.38295825664326505
chr14	69782400	69783400	0.05106013203910787
chr14	69782500	69783500	-0.5909998954199885
chr14	69782600	69783600	-0.9945433678154276
chr14	69782700	69783700	-1.7056753260109745
chr14	69782800	69783800	-2.64179885834603
chr14	69782900	69783900	-1.6996128708770482
chr14	69783000	69784000	-1.2827969041489977
chr14	69783100	69784100	-1.5567406539231827
chr14	69783200	69784200	-1.1234829923035143
chr14	69783300	69784300	-1.5577149738778815
chr14	69783400	69784400	-1.2464480051525453
chr14	69783500	69784500	-0.688587456128815
chr14	69783600	69784600	-0.79926654082939
chr14	69783700	69784700	-0.12153393547287805
chr14	69783800	69784800	-0.6191717141136712
chr14	69783900	69784900	-0.8971888514518391
chr14	69784000	69785000	-1.3976851943026145
chr14	69784100	69785100	-0.4561994989736222
chr14	69784200	69785200	-1.4842268649887451
chr14	69784300	69785300	-1.243272902727089
chr14	69784400	69785400	-1.6015097598439174
chr14	69784500	69785500	-1.9565632396260213
chr14	69784600	69785600	-1.5054614366310617
chr14	69785700	69786700	-1.6910350125033125
chr14	69785800	69786800	-1.3883816412939043
chr14	69785900	69786900	-1.7691519154605295
chr14	69786000	69787000	-2.591938102852849
chr14	69786100	69787100	-2.2747410714660363
chr14	69786200	69787200	-2.7735307713787614
chr14	69786300	69787300	-3.2206489236448776
chr14	69786400	69787400	-2.752589313796024
chr14	69787500	69788500	-0.12527209444687512
chr14	69787600	69788600	0.4392322744370791
chr14	69787700	69788700	0.4255144233149196
chr14	69787800	69788800	0.3236743574351095
chr14	69787900	69788900	0.11138346039845716
chr14	69788000	69789000	0.41284696880894817
chr14	69788100	69789100	0.4658449118944889
chr14	69788200	69789200	1.1352526692547564
chr14	69788300	69789300	0.7959934199084799
chr14	69788400	69789400	0.4599005854007263
chr14	69788500	69789500	0.11848171267471724
chr14	69788600	69789600	-0.6989610370401526
chr14	69788700	69789700	-0.9906824719398296
chr14	69788800	69789800	-1.2747813451752958
chr14	69788900	69789900	-1.1076086711538784
chr14	69789900	69790900	0.6404427407891923
chr14	69790000	69791000	0.6816918737343703
chr14	69790100	69791100	0.03750646326696306
chr14	69790200	69791200	-0.15869798526034498
chr14	69790300	69791300	-0.6908362624857355
chr14	69790400	69791400	-0.8740063284451621
chr14	69790500	69791500	-0.542348451558058
chr14	69790600	69791600	0.11969703725299055
chr14	69790700	69791700	-0.5393782209603065
chr14	69790800	69791800	-0.7462306692076162
chr14	69790900	69791900	-1.0570870975364768
chr14	69791000	69792000	-1.0566769569790733
chr14	69791100	69792100	-0.8338376932919034
chr14	69791200	69792200	-1.598705449829782
chr14	69791300	69792300	-1.5610612554943597
chr14	69791400	69792400	-1.2923283492745092
chr14	69791500	69792500	-1.3962714048427298
chr14	69791600	69792600	-1.8153319349119308
chr14	69791700	69792700	-1.3107350336697674
chr14	69791800	69792800	-0.5010749638755919
chr14	69792000	69793000	0.4934276030355502
chr14	69792100	69793100	0.7808336667896434
chr14	69792200	69793200	1.429294275403478
chr14	69792300	69793300	2.03180695037205
chr14	69792400	69793400	2.213248730395017
chr14	69792500	69793500	2.5214335444757894
chr14	69792600	69793600	2.9154608494845915
chr14	69792700	69793700	2.4671972607633643
chr14	69792800	69793800	2.218086933376904
chr14	69792900	69793900	1.7707376754461757
chr14	69793000	69794000	1.4930171812734647
chr14	69793100	69794100	0.9071141987669448
chr14	69793200	69794200	0.894631769155602
chr14	69793300	69794300	0.8054160800685161
chr14	69793400	69794400	0.3965464689495578
chr14	69793500	69794500	0.3050549569863423
chr14	69793600	69794600	-0.4133330064497459
chr14	69793700	69794700	0.4587186386167674
chr14	69793800	69794800	0.5053115312961303
chr14	69793900	69794900	0.7660963595278586
chr14	69794000	69795000	0.7158777801852381
chr14	69794100	69795100	0.9749832224288966
chr14	69794200	69795200	0.7642787019220562
chr14	69794300	69795300	1.0214216697940193
chr14	69794400	69795400	0.8815618293122193
chr14	69794500	69795500	0.9699196207708004
chr14	69794600	69795600	1.2582796936141312
chr14	69794700	69795700	0.6752469739508936
chr14	69795100	69796100	-0.3267077278763344
chr14	69795200	69796200	-0.1229000373532734
chr14	69795300	69796300	-0.7933615289757742
chr14	69795400	69796400	0.016954691813708192
chr14	69795500	69796500	0.295875001648688
chr14	69795600	69796600	0.11146945463098898
chr14	69795700	69796700	0.6647147752541491
chr14	69795800	69796800	0.4505329011687703
chr14	69795900	69796900	-0.1942757146773158
chr14	69796000	69797000	0.8778625893140111
chr14	69796100	69797100	1.2104287356638688
chr14	69796200	69797200	1.4917278311487634
chr14	69796300	69797300	1.7147090107968763
chr14	69796400	69797400	1.3473850066674231
chr14	69796500	69797500	1.269342074020843
chr14	69796600	69797600	1.8379136820406856
chr14	69796700	69797700	1.5748861153940201
chr14	69796800	69797800	1.9675141128893552
chr14	69796900	69797900	1.9759424740715632
chr14	69797000	69798000	1.5987995819708063
chr14	69797100	69798100	1.4648830899358023
chr14	69797200	69798200	1.1583197513500745
chr14	69797300	69798300	1.0960204624852241
chr14	69797400	69798400	1.2615129522445814
chr14	69797500	69798500	1.4736668074378003
chr14	69797600	69798600	1.5732417827453482
chr14	69797700	69798700	1.4217403180851844
chr14	69797800	69798800	1.8306829103577733
chr14	69797900	69798900	1.984257350982686
chr14	69798000	69799000	2.1981624579379035
chr14	69798100	69799100	2.0669151459125357
chr14	69798200	69799200	2.143382235273525
chr14	69798300	69799300	2.197621174394674
chr14	69798400	69799400	1.7408066676607457
chr14	69798500	69799500	1.7143095421712529
chr14	69798600	69799600	1.3941097664366064
chr14	69798700	69799700	1.8387561096607044
chr14	69798800	69799800	0.5147291963061735
chr14	69798900	69799900	0.6757545213987701
chr14	69799000	69800000	0.41717960012416244
chr14	69799100	69800100	0.3695639145931749
chr14	69799200	69800200	-0.1004138140285504
chr14	69799300	69800300	-0.10514909311707273
chr14	69799400	69800400	0.06928116773056807
chr14	69799500	69800500	-0.11631996627946313
chr14	69799600	69800600	0.1922850426063615
chr14	69799700	69800700	0.1896482107017076
chr14	69799800	69800800	0.9798166560231644
chr14	69800100	69801100	0.7353829841717333
chr14	69800200	69801200	1.5673649823268956
chr14	69800300	69801300	1.1073962434194442
chr14	69800400	69801400	1.5829049752429836
chr14	69800500	69801500	1.7346920871786822
chr14	69800600	69801600	1.6511510941477252
chr14	69800700	69801700	0.926723937584648
chr14	69800800	69801800	0.9712687172179968
chr14	69800900	69801900	0.7013137921169237
chr14	69801000	69802000	0.7347359631353318
chr14	69801100	69802100	1.6792930356111395
chr14	69801200	69802200	0.9314596316511377
chr14	69801300	69802300	1.3179533867037243
chr14	69801400	69802400	1.2671096327770432
chr14	69801500	69802500	1.3790746913557592
chr14	69801600	69802600	1.619764136935706
chr14	69801700	69802700	1.8524784654245523
chr14	69801800	69802800	1.9643181005703376
chr14	69801900	69802900	1.8014044479356073
chr14	69802000	69803000	1.5046521412493528
chr14	69802100	69803100	0.7562987393419903
chr14	69802200	69803200	1.1048812672230237
chr14	69802300	69803300	1.5194539097357431
chr14	69802400	69803400	1.318690634430253
chr14	69802500	69803500	0.9028848811661412
chr14	69802600	69803600	0.13420641976526682
chr14	69802700	69803700	0.4354421096292831
chr14	69802800	69803800	-0.005950614816696515
chr14	69802900	69803900	0.24845248426665825
chr14	69803000	69804000	-0.00473356070642547
chr14	69803100	69804100	0.6877534935412006
chr14	69803200	69804200	0.9515538586514398
chr14	69803300	69804300	0.3672687553297002
chr14	69803400	69804400	0.5182086402359357
chr14	69803500	69804500	0.4857061101976181
chr14	69803600	69804600	0.8843154825595636
chr14	69804700	69805700	-0.017392156213755554
chr14	69804800	69805800	0.2643874935413057
chr14	69804900	69805900	0.7986270001080792
chr14	69805000	69806000	1.1821495509570268
chr14	69805100	69806100	1.5649313850907158
chr14	69805200	69806200	0.9029189437870326
chr14	69805300	69806300	0.4868929577591646
chr14	69805400	69806400	0.2635454282896642
chr14	69805500	69806500	-0.2996694132805794
chr14	69805600	69806600	-0.6509966382206184
chr14	69805700	69806700	-1.3797213815804947
chr14	69805800	69806800	-1.417914724398012
chr14	69805900	69806900	-0.8115767915279294
chr14	69806000	69807000	-0.9059226557993938
chr14	69806100	69807100	-1.2140005015457191
chr14	69806200	69807200	-0.8645229773580335
chr14	69807500	69808500	0.9544707797153218
chr14	69807600	69808600	1.4236057217486175
chr14	69807700	69808700	1.4775435861203798
chr14	69807800	69808800	1.8311411922178644
chr14	69807900	69808900	1.8936343122005488
chr14	69808000	69809000	1.9810864167961073
chr14	69808100	69809100	2.169799334566517
chr14	69808200	69809200	2.014788561487868
chr14	69808300	69809300	1.2413194359203772
chr14	69808400	69809400	0.715165341986856
chr14	69810000	69811000	1.9058240468955985
chr14	69810100	69811100	1.67088247573237
chr14	69810200	69811200	1.0677937038898384
chr14	69810300	69811300	1.2369958196520143
chr14	69810400	69811400	0.8900452174571815
chr14	69810500	69811500	0.18615711362065127
chr14	69810600	69811600	0.7622697510799097
chr14	69810700	69811700	1.301248943884086
chr14	69810800	69811800	0.4779632543830644
chr14	69810900	69811900	0.7884463282686262
chr14	69811000	69812000	1.1794094481402686
chr14	69811100	69812100	1.3671154598767974
chr14	69811200	69812200	1.79566812338267
chr14	69811300	69812300	0.9368174628799282
chr14	69811400	69812400	1.256843573619253
chr14	69811500	69812500	1.684069896274752
chr14	69811600	69812600	0.9212816115278566
chr14	69811700	69812700	1.153283748966799
chr14	69811800	69812800	1.6984467261274507
chr14	69811900	69812900	1.256686294657974
chr14	69812000	69813000	0.7363775768963681
chr14	69812100	69813100	0.4818051187645884
chr14	69812200	69813200	-0.02328902591385723
chr14	69812300	69813300	0.5089811919616439
chr14	69812400	69813400	0.09433645076622736
chr14	69812500	69813500	0.06538056367364267
chr14	69812600	69813600	0.11923012661490588
chr14	69812700	69813700	-0.14924583766805047
chr14	69812800	69813800	0.1608327925938187
chr14	69812900	69813900	0.4293680327041912
chr14	69813000	69814000	-0.24499381059166683
chr14	69813100	69814100	-0.2507146385551378
chr14	69813200	69814200	-0.05852571781681685
chr14	69813300	69814300	-0.5624859081375838
chr14	69813400	69814400	-0.5549522548944725
chr14	69813500	69814500	-0.3582335964056108
chr14	69813600	69814600	0.12208541260973918
chr14	69813700	69814700	0.2267887516867361
chr14	69813800	69814800	0.32685992104018724
chr14	69813900	69814900	-0.3685668601843439
chr14	69814000	69815000	0.8505552471506637
chr14	69814100	69815100	0.7139577243562866
chr14	69814200	69815200	1.1075834972467498
chr14	69814300	69815300	1.8451562976623723
chr14	69814400	69815400	1.9537685516055816
chr14	69814500	69815500	2.2352633549648244
chr14	69814600	69815600	1.9729180371274104
chr14	69814700	69815700	2.022946157653449
chr14	69814800	69815800	2.090011221840223
chr14	69814900	69815900	2.1877957123236254
chr14	69815000	69816000	1.4780664223623925
chr14	69815100	69816100	1.2730120999532728
chr14	69815200	69816200	0.7263247650925944
chr14	69815300	69816300	0.5995324487498039
chr14	69815400	69816400	0.6521792219436046
chr14	69815500	69816500	0.03991804015903847
chr14	69815600	69816600	0.30100746522997085
chr14	69815700	69816700	0.12858395387592686
chr14	69815800	69816800	0.002169729305773198
chr14	69815900	69816900	0.02881486119810736
chr14	69816000	69817000	0.1219872089531965
chr14	69816100	69817100	0.4194904700952856
chr14	69816200	69817200	1.2660892503366592
chr14	69816300	69817300	0.8401969665178163
chr14	69816400	69817400	0.5527775205904077
chr14	69816500	69817500	0.3623164476398503
chr14	69816600	69817600	-0.12679635949239965
chr14	69816700	69817700	0.98975096423784
chr14	69816800	69817800	1.1503565522158392
chr14	69816900	69817900	1.068904936108231
chr14	69817000	69818000	1.5009407456407615
chr14	69817100	69818100	1.5921309788722118
chr14	69817200	69818200	0.929364339413534
chr14	69817300	69818300	0.9158463783816518
chr14	69817400	69818400	0.7734225522811122
chr14	69817500	69818500	0.5766011363307477
chr14	69817600	69818600	1.1834663231661842
chr14	69817700	69818700	0.2812971745670393
chr14	69817800	69818800	-0.3850556920702277
chr14	69817900	69818900	-0.03675319791435782
chr14	69818000	69819000	-1.7592782194959058
chr14	69818100	69819100	-1.588904654122424
chr14	69818200	69819200	-1.8922503555473456
chr14	69818300	69819300	-1.5244938112697644
chr14	69818400	69819400	-1.3242076496340631
chr14	69818500	69819500	-1.3284971723206225
chr14	69818600	69819600	-1.8554803635116488
chr14	69818700	69819700	-2.100637084071592
chr14	69818800	69819800	-1.3275401297386482
chr14	69818900	69819900	-1.78957898914532
chr14	69819000	69820000	-0.933151233868584
chr14	69819100	69820100	-1.4271772977745203
chr14	69819200	69820200	-0.6249708251984568
chr14	69819300	69820300	-0.8544502529663313
chr14	69819400	69820400	-0.4953959293019207
chr14	69819500	69820500	-0.19310039366551496
chr14	69819600	69820600	-0.043067955396787976
chr14	69819700	69820700	-0.13295455701353093
chr14	69819800	69820800	-0.8462996042153949
chr14	69819900	69820900	0.037535074458760725
chr14	69820000	69821000	0.10825969269468251
chr14	69820100	69821100	0.4649883642438646
chr14	69820200	69821200	0.6022718759984158
chr14	69820300	69821300	0.3701567234116824
chr14	69820400	69821400	0.8828844029041758
chr14	69820500	69821500	0.8594389391761725
chr14	69820600	69821600	0.8158382804479652
chr14	69820700	69821700	0.8773151351612051
chr14	69820800	69821800	1.0727150051626233
chr14	69820900	69821900	0.9568021540761176
chr14	69821000	69822000	1.3862910666225836
chr14	69821100	69822100	1.609939684850972
chr14	69821200	69822200	1.2242545612932318
chr14	69821300	69822300	1.8297669156340344
chr14	69821400	69822400	1.7971038953413656
chr14	69821500	69822500	1.379419332909745
chr14	69821600	69822600	0.906341795780056
chr14	69821700	69822700	0.91391434831748
chr14	69821800	69822800	0.7524843940688876
chr14	69821900	69822900	0.5411069431852386
chr14	69822000	69823000	0.18442681800933428
chr14	69822100	69823100	0.045281070840659327
chr14	69822200	69823200	-0.05747645082404109
chr14	69822300	69823300	-0.3005207473706651
chr14	69822400	69823400	-0.7405045839644424
chr14	69822500	69823500	-0.5109601146913465
chr14	69822600	69823600	0.4449033946114551
chr14	69822700	69823700	0.7113938313342226
chr14	69822800	69823800	0.8988038607672769
chr14	69822900	69823900	1.1489523453679895
chr14	69823000	69824000	1.5001319187140199
chr14	69823100	69824100	1.5839863946566168
chr14	69823200	69824200	1.4190091185331937
chr14	69823300	69824300	1.6569999806819489
chr14	69823400	69824400	1.555318064067336
chr14	69823500	69824500	2.2831172790888554
chr14	69823600	69824600	1.715568502897683
chr14	69823700	69824700	1.0248061601532823
chr14	69823800	69824800	1.0982944645826798
chr14	69823900	69824900	0.8261066955030544
chr14	69824000	69825000	0.6902902404668624
chr14	69824100	69825100	0.7368643336614924
chr14	69824200	69825200	1.5593226751209217
chr14	69824300	69825300	1.2496204344946382
chr14	69824400	69825400	1.6395346173164767
chr14	69824500	69825500	1.5204089929434423
chr14	69824600	69825600	2.3598828424383385
chr14	69824700	69825700	2.8887622605290058
chr14	69824800	69825800	2.8163324155370613
chr14	69824900	69825900	2.524381318811274
chr14	69825000	69826000	1.7689145079938027
chr14	69825100	69826100	1.870173575547428
chr14	69825200	69826200	0.8059617994965611
chr14	69825300	69826300	1.2674516131712623
chr14	69825400	69826400	0.9746419743754214
chr14	69825500	69826500	0.6090354588527566
chr14	69825600	69826600	-0.07787324701897555
chr14	69825700	69826700	-0.08528618063299805
chr14	69825800	69826800	-0.2659024481049024
chr14	69825900	69826900	-0.16745888668930373
chr14	69826000	69827000	0.3629536893530221
chr14	69826100	69827100	0.03588664638053292
chr14	69826200	69827200	0.4967862091412234
chr14	69826300	69827300	-0.26791469347858826
chr14	69827400	69828400	1.8938749191650408
chr14	69827500	69828500	1.3519336162418616
chr14	69827600	69828600	1.7651519039899426
chr14	69827700	69828700	2.1082982827369863
chr14	69827800	69828800	1.786995685409614
chr14	69827900	69828900	1.4721781389576547
chr14	69828000	69829000	2.2308843174516286
chr14	69828900	69829900	2.049363009521968
chr14	69829000	69830000	2.042765484879477
chr14	69829100	69830100	1.7764787823943655
chr14	69829200	69830200	2.0736927470105564
chr14	69829300	69830300	2.097926150267449
chr14	69829400	69830400	2.40997339763714
chr14	69829500	69830500	2.1436674995802814
chr14	69829600	69830600	2.076555358826244
chr14	69829700	69830700	0.9407916597954056
chr14	69829800	69830800	0.8082799720997859
chr14	69829900	69830900	0.8901437054226032
chr14	69830000	69831000	0.7467797710264774
chr14	69830100	69831100	0.7096739391027242
chr14	69830200	69831200	-0.34183075273104896
chr14	69830300	69831300	-0.8587040588369392
chr14	69830400	69831400	-1.0537358353982025
chr14	69830500	69831500	-1.0737253833676446
chr14	69830600	69831600	-0.9826142415782262
chr14	69830700	69831700	-0.6378397606407794
chr14	69830800	69831800	-0.639252521034228
chr14	69830900	69831900	-0.10103796415842352
chr14	69831000	69832000	-0.19871174528243946
chr14	69831100	69832100	-0.5559173213607953
chr14	69831200	69832200	0.5467986068627768
chr14	69831300	69832300	0.9269210274085784
chr14	69831400	69832400	1.1720964371289169
chr14	69831500	69832500	1.5322120775959551
chr14	69831600	69832600	2.0009080923206777
chr14	69831700	69832700	2.1306876830649584
chr14	69831800	69832800	2.3735400159989486
chr14	69831900	69832900	2.3228224924033354
chr14	69832000	69833000	1.7451773176751078
chr14	69832100	69833100	1.933374977898584
chr14	69832200	69833200	1.7696036589129478
chr14	69832300	69833300	1.9362864806545763
chr14	69832400	69833400	1.1225919750866746
chr14	69832500	69833500	0.6528976091681465
chr14	69832600	69833600	0.22109014581840106
chr14	69832700	69833700	-0.14652485683715696
chr14	69832800	69833800	0.015305626844964396
chr14	69832900	69833900	-0.2079078631856237
chr14	69833000	69834000	-0.21311278058211158
chr14	69833100	69834100	-0.4968312658201783
chr14	69833200	69834200	-0.3364190498185609
chr14	69833300	69834300	-0.8737241055122335
chr14	69833400	69834400	-0.1551293724668855
chr14	69833500	69834500	0.17200862523442192
chr14	69834500	69835500	1.8254953179922235
chr14	69834600	69835600	1.6398382833164582
chr14	69834700	69835700	1.5726773870295996
chr14	69834800	69835800	1.3244015039445494
chr14	69834900	69835900	1.7211278176834328
chr14	69835000	69836000	1.455288604684961
chr14	69835100	69836100	1.5358676789404009
chr14	69836200	69837200	1.7218925114059092
chr14	69836300	69837300	1.7349070096516248
chr14	69836400	69837400	1.6521960619930198
chr14	69836500	69837500	2.042840947819102
chr14	69836600	69837600	1.907273740112327
chr14	69836700	69837700	1.9311841203878843
chr14	69836800	69837800	2.044835500578391
chr14	69836900	69837900	1.9861243136978912
chr14	69837000	69838000	2.023674911348845
chr14	69837100	69838100	2.2456705995645625
chr14	69837200	69838200	2.2940765102767733
chr14	69837300	69838300	2.085989261521661
chr14	69837400	69838400	1.6827605604333022
chr14	69837500	69838500	1.805620963303877
chr14	69837600	69838600	1.939727450573728
chr14	69837700	69838700	2.153023428506499
chr14	69837800	69838800	1.9817124359828413
chr14	69837900	69838900	2.026017327559152
chr14	69838000	69839000	1.9270118332870119
chr14	69838100	69839100	1.8316956238494757
chr14	69838200	69839200	1.8455298362207149
chr14	69838300	69839300	2.217587156844685
chr14	69838400	69839400	3.1707835742011428
chr14	69838500	69839500	3.11138881816086
chr14	69839800	69840800	3.5721430868078508
chr14	69839900	69840900	2.5762139164505085
chr14	69840000	69841000	1.890516311985636
chr14	69840100	69841100	1.2875316962611425
chr14	69840200	69841200	1.1471391967437905
chr14	69840300	69841300	1.4153813788487866
chr14	69840400	69841400	1.0479942067822845
chr14	69840500	69841500	0.4943879195823067
chr14	69840600	69841600	0.1861212461098814
chr14	69840700	69841700	0.34159397822110377
chr14	69840800	69841800	-0.16256472280242545
chr14	69840900	69841900	0.4518293442306402
chr14	69841000	69842000	0.8122755639326661
chr14	69841100	69842100	1.105009993974598
chr14	69841200	69842200	1.0528591999988186
chr14	69841300	69842300	1.005824255769976
chr14	69841400	69842400	1.4292776323429932
chr14	69841500	69842500	1.3052216045341571
chr14	69841600	69842600	1.2605285142490243
chr14	69841700	69842700	1.8955806109583733
chr14	69841800	69842800	3.0131345225569928
chr14	69841900	69842900	3.518932471216065
chr14	69842000	69843000	3.4628785601487033
chr14	69842100	69843100	3.784724120546549
chr14	69842200	69843200	3.908370944664144
chr14	69842300	69843300	3.965748385067613
chr14	69842400	69843400	3.6082873518931113
chr14	69842500	69843500	3.2209027092559
chr14	69842600	69843600	3.4107244275575685
chr14	69842700	69843700	2.6356454337653696
chr14	69842800	69843800	1.8533205085100293
chr14	69842900	69843900	1.3587795150102322
chr14	69843000	69844000	0.839881180280425
chr14	69843100	69844100	0.630335155137223
chr14	69843200	69844200	0.7128709786740131
chr14	69843300	69844300	0.7102042943280146
chr14	69843400	69844400	1.1332829486338931
chr14	69843600	69844600	1.2490801194017318
chr14	69843700	69844700	0.9798622528012176
chr14	69844200	69845200	2.0865537079985983
chr14	69844300	69845300	2.0963914982668634
chr14	69844400	69845400	1.3242453121847526
chr14	69844500	69845500	1.20295179286527
chr14	69844600	69845600	1.1242639847821778
chr14	69844700	69845700	1.3702134113798692
chr14	69844800	69845800	1.0912415070481751
chr14	69844900	69845900	1.4433060899289678
chr14	69845000	69846000	0.9514176463812776
chr14	69845100	69846100	0.9774942897200108
chr14	69845200	69846200	1.0890905832169808
chr14	69846300	69847300	1.126809633719884
chr14	69846400	69847400	1.6268893742347146
chr14	69846500	69847500	1.904264909032705
chr14	69846600	69847600	2.4166072818874653
chr14	69846700	69847700	2.108055188840965
chr14	69846800	69847800	2.511620770919588
chr14	69846900	69847900	2.771231456293106
chr14	69847000	69848000	2.469437585859598
chr14	69847100	69848100	2.8314843746518825
chr14	69847200	69848200	3.3786477007248505
chr14	69847300	69848300	3.560385576030959
chr14	69847400	69848400	3.47121098810035
chr14	69847500	69848500	3.385275110722437
chr14	69847600	69848600	2.9121305803886552
chr14	69847700	69848700	3.2469232586697294
chr14	69847800	69848800	3.241560703725209
chr14	69847900	69848900	3.0900718940131915
chr14	69848000	69849000	3.306751343460188
chr14	69848100	69849100	2.7232030410427366
chr14	69848200	69849200	1.7463047545338557
chr14	69848300	69849300	1.3580499152977157
chr14	69848400	69849400	0.7211425380610975
chr14	69848500	69849500	0.10934011324904884
chr14	69848600	69849600	0.03866415800173835
chr14	69848700	69849700	0.3111738401607749
chr14	69848800	69849800	-0.0027179808173725213
chr14	69848900	69849900	0.7317806821975422
chr14	69849000	69850000	0.6203981643661572
chr14	69850100	69851100	1.5409106931541436
chr14	69850200	69851200	1.1771045425096875
chr14	69850300	69851300	0.9644892943156144
chr14	69850400	69851400	0.8040099624345556
chr14	69850500	69851500	1.0316102178595925
chr14	69850600	69851600	0.9855285258345812
chr14	69850700	69851700	1.3809182119966414
chr14	69850800	69851800	1.6037401733400998
chr14	69850900	69851900	1.6066559583009576
chr14	69851000	69852000	1.7839074903117988
chr14	69851100	69852100	2.408237819255413
chr14	69851200	69852200	2.4524695602936983
chr14	69851300	69852300	2.5121246074957364
chr14	69851400	69852400	2.816205403363069
chr14	69851500	69852500	1.7646155868521591
chr14	69851600	69852600	1.649329071416555
chr14	69851700	69852700	1.1427937102838233
chr14	69851800	69852800	0.770112285906122
chr14	69851900	69852900	-0.09653059502886488
chr14	69852000	69853000	0.33166261225124
chr14	69852100	69853100	-0.33909882687654075
chr14	69852200	69853200	-0.08162790577993109
chr14	69852300	69853300	-0.4361200732177959
chr14	69852400	69853400	-0.6077071924453802
chr14	69852500	69853500	0.13949649148478027
chr14	69852600	69853600	-0.20546024573581054
chr14	69852700	69853700	-0.7241775511896035
chr14	69852800	69853800	-0.6727895219322692
chr14	69852900	69853900	0.10306385162622676
chr14	69853000	69854000	-0.04774333860856976
chr14	69853100	69854100	-0.15203001363231616
chr14	69853200	69854200	0.22882346480707044
chr14	69853300	69854300	0.7002876118817657
chr14	69853400	69854400	0.7068684629790241
chr14	69853500	69854500	0.6977841825414162
chr14	69853600	69854600	1.1626718496407504
chr14	69853700	69854700	1.8145687073012664
chr14	69853800	69854800	1.9703119674776133
chr14	69853900	69854900	1.7348220720166292
chr14	69854000	69855000	1.7538091031488394
chr14	69854100	69855100	2.066024378179476
chr14	69854200	69855200	1.1548424279060443
chr14	69854300	69855300	1.1112882968678632
chr14	69854400	69855400	0.7644830914447238
chr14	69854500	69855500	0.9302121520305968
chr14	69854600	69855600	0.969818398439372
chr14	69854700	69855700	0.25374497291431514
chr14	69854800	69855800	0.3586799426006237
chr14	69854900	69855900	0.4533965677893776
chr14	69855000	69856000	0.11219820019370358
chr14	69855100	69856100	0.07056970304939912
chr14	69855200	69856200	0.4615434830555444
chr14	69855300	69856300	0.3008014209907014
chr14	69855400	69856400	0.3118417875645592
chr14	69855500	69856500	0.5005704730124675
chr14	69855600	69856600	0.7244417333962021
chr14	69855700	69856700	0.5492324042124811
chr14	69855800	69856800	0.5084491076036051
chr14	69855900	69856900	0.4403753790221248
chr14	69856000	69857000	0.5315903227779714
chr14	69856100	69857100	1.159672012204133
chr14	69856200	69857200	1.3051225285436021
chr14	69856300	69857300	0.5070606475645688
chr14	69856400	69857400	0.6767174953238789
chr14	69856500	69857500	0.4098332571360477
chr14	69856600	69857600	0.25007925804764675
chr14	69856700	69857700	0.9898777997730274
chr14	69856800	69857800	0.8640972448253363
chr14	69856900	69857900	0.6134282415339338
chr14	69857000	69858000	0.25880430956943834
chr14	69857100	69858100	-0.06656962488093514
chr14	69857200	69858200	0.2729188497244125
chr14	69857300	69858300	1.1709417454410365
chr14	69857400	69858400	1.2101256925875958
chr14	69858600	69859600	0.5024738541680741
chr14	69858700	69859700	0.7157809535302947
chr14	69858800	69859800	0.6350606925277958
chr14	69858900	69859900	0.828305745410874
chr14	69859000	69860000	1.0139108824226348
chr14	69859100	69860100	0.7324879291228887
chr14	69859200	69860200	0.3372803194718749
chr14	69859300	69860300	0.4803645144566203
chr14	69859400	69860400	0.11134167210188856
chr14	69859500	69860500	0.2682923644755852
chr14	69859600	69860600	0.3818157229187073
chr14	69859700	69860700	0.7204416033145795
chr14	69859800	69860800	0.09031994736900263
chr14	69859900	69860900	0.4907868555463269
chr14	69860000	69861000	-0.062185241752408124
chr14	69860100	69861100	0.6121742427851108
chr14	69860200	69861200	0.7833099936049673
chr14	69860300	69861300	1.318315721309567
chr14	69860400	69861400	1.2895300015240716
chr14	69860500	69861500	1.1799467693534351
chr14	69860600	69861600	0.7263037618528834
chr14	69861700	69862700	-0.19936308554702467
chr14	69861800	69862800	-0.2345218203616459
chr14	69861900	69862900	-0.6559055510618809
chr14	69862800	69863800	-1.2612445526895744
chr14	69862900	69863900	-0.9087809957696372
chr14	69863000	69864000	-0.901904630142482
chr14	69863100	69864100	-0.934550642427776
chr14	69863200	69864200	-1.7041828799779897
chr14	69863300	69864300	-1.1347590849933338
chr14	69863400	69864400	-0.8760486554324847
chr14	69863500	69864500	-0.9400233977044916
chr14	69863600	69864600	-0.8930059335211543
chr14	69863700	69864700	-0.2155191772917593
chr14	69863800	69864800	-0.8980073123949724
chr14	69863900	69864900	-0.5814830220156147
chr14	69864000	69865000	-0.6978566023065476
chr14	69864100	69865100	-0.7153669417320465
chr14	69864200	69865200	-0.07886508170779227
chr14	69864300	69865300	-0.5791623151380294
chr14	69864400	69865400	-0.8548318573221069
chr14	69864500	69865500	-0.4540337355105337
chr14	69864600	69865600	-0.1362756520366877
chr14	69865300	69866300	0.8900713698852992
chr14	69865400	69866400	0.21312726286761768
chr14	69865500	69866500	-0.09240763408116144
chr14	69865600	69866600	-0.2810023459689029
chr14	69865700	69866700	-0.2183053184637943
chr14	69865800	69866800	-0.4261630370324738
chr14	69865900	69866900	-0.5138788883692837
chr14	69866000	69867000	-1.0688296832927071
chr14	69866100	69867100	-1.3368137692347644
chr14	69866200	69867200	-1.7539275679936963
chr14	69867000	69868000	0.4590289812827728
chr14	69867100	69868100	0.2857854895620591
chr14	69867200	69868200	0.6186527914122302
chr14	69867300	69868300	0.3916239442526087
chr14	69867400	69868400	-0.6282395228882265
chr14	69867500	69868500	-0.04320020453870293
chr14	69867600	69868600	0.4909286392757913
chr14	69867700	69868700	0.4747260019423893
chr14	69867800	69868800	0.2832881018782133
chr14	69867900	69868900	-0.1221592871650545
chr14	69868000	69869000	0.40778615353845354
chr14	69868100	69869100	0.3016266184943817
chr14	69868200	69869200	0.06858674071241365
chr14	69868300	69869300	0.8314076937241925
chr14	69868400	69869400	2.1026373581758127
chr14	69868500	69869500	1.942945211863092
chr14	69868600	69869600	1.8670014435136517
chr14	69868700	69869700	1.7504044287049074
chr14	69868800	69869800	2.579990495798996
chr14	69868900	69869900	2.6664077571282245
chr14	69869000	69870000	2.1557406742012217
chr14	69869100	69870100	2.700432502671541
chr14	69869200	69870200	3.326319744027266
chr14	69869300	69870300	3.101348930426372
chr14	69869400	69870400	2.294474430443334
chr14	69869500	69870500	2.173192749503873
chr14	69869600	69870600	2.1461284100119675
chr14	69869700	69870700	2.1143876612279504
chr14	69869800	69870800	1.8161458540016
chr14	69869900	69870900	1.5142820086206863
chr14	69870000	69871000	1.548843417967469
chr14	69870100	69871100	1.3665513413661563
chr14	69870200	69871200	0.4888415206648906
chr14	69870300	69871300	-0.06156420394638967
chr14	69870400	69871400	0.3509814475130755
chr14	69870500	69871500	0.006317251244875733
chr14	69870600	69871600	-0.5867733563947388
chr14	69870700	69871700	-0.4085094641926119
chr14	69870800	69871800	-0.8459915188405822
chr14	69870900	69871900	-0.8709142912217543
chr14	69871000	69872000	-0.15366053718021308
chr14	69871100	69872100	-0.017960238821079333
chr14	69871200	69872200	0.054011105136962737
chr14	69871300	69872300	0.4555028079053652
chr14	69871400	69872400	0.4225822670202853
chr14	69871500	69872500	0.5383223473528553
chr14	69871600	69872600	0.8888627417007877
chr14	69871700	69872700	0.3877479270150324
chr14	69871800	69872800	0.6922568973252929
chr14	69871900	69872900	1.2128908599540231
chr14	69872000	69873000	1.3005634170145963
chr14	69872100	69873100	1.4155282435549617
chr14	69872200	69873200	1.5120895541488977
chr14	69872300	69873300	1.3527936697248462
chr14	69872400	69873400	1.4554035801667082
chr14	69872500	69873500	1.4546459581112126
chr14	69872600	69873600	1.25661498327588
chr14	69872700	69873700	2.1279344042986423
chr14	69873200	69874200	0.6606209402690706
chr14	69873300	69874300	1.0579995310421841
chr14	69873400	69874400	0.6604805564218255
chr14	69873500	69874500	1.156768119808366
chr14	69873600	69874600	1.420265849543915
chr14	69873700	69874700	1.6412754046823264
chr14	69873800	69874800	1.0872961093538829
chr14	69873900	69874900	1.3247031310843167
chr14	69874000	69875000	1.1475905145597105
chr14	69874100	69875100	1.3511749083908076
chr14	69874200	69875200	1.1234899269695264
chr14	69874300	69875300	1.2567744006485684
chr14	69874400	69875400	1.6145585493868553
chr14	69874500	69875500	1.4211229781966173
chr14	69874600	69875600	1.2803744540769717
chr14	69874700	69875700	0.9770530849071396
chr14	69874800	69875800	1.955838656923776
chr14	69874900	69875900	1.7411027415128113
chr14	69876000	69877000	1.6081642019485536
chr14	69876100	69877100	1.2666878532037007
chr14	69876200	69877200	0.9161541032119712
chr14	69876300	69877300	1.055124222908432
chr14	69876400	69877400	1.048152600681887
chr14	69876500	69877500	0.5893672868542891
chr14	69876600	69877600	1.275753562860582
chr14	69876700	69877700	1.4987910883421345
chr14	69876800	69877800	1.0223780127178652
chr14	69876900	69877900	1.3341441206571365
chr14	69877000	69878000	1.7025430950150342
chr14	69877100	69878100	2.090217419930675
chr14	69877200	69878200	1.6403531201588215
chr14	69877300	69878300	1.2321467341066203
chr14	69877400	69878400	1.4152783626655008
chr14	69877500	69878500	1.5719119340120171
chr14	69877600	69878600	1.6460312805740092
chr14	69877700	69878700	1.8704163835517404
chr14	69877800	69878800	2.8521064889547403
chr14	69877900	69878900	2.8429512659168603
chr14	69878000	69879000	2.8042613650460124
chr14	69878100	69879100	2.2670649891744694
chr14	69878200	69879200	2.392323260570947
chr14	69878300	69879300	2.584170338053463
chr14	69878400	69879400	2.1265876633664607
chr14	69878500	69879500	1.4535748786114804
chr14	69878600	69879600	1.3043451281673135
chr14	69878700	69879700	1.583220359650136
chr14	69878800	69879800	1.2388031227037672
chr14	69878900	69879900	0.7251926209859149
chr14	69879000	69880000	0.4494270592853201
chr14	69879100	69880100	0.493217412901359
chr14	69879200	69880200	0.6471694535164529
chr14	69879300	69880300	1.1187527555606704
chr14	69879400	69880400	1.578186325540316
chr14	69879500	69880500	2.457907651574457
chr14	69879600	69880600	2.0630056623127566
chr14	69879700	69880700	1.939124175783932
chr14	69879800	69880800	1.2777778996404765
chr14	69879900	69880900	0.9346990123020562
chr14	69880000	69881000	0.7171591807113824
chr14	69880100	69881100	0.9493116441176734
chr14	69880200	69881200	1.095893381661977
chr14	69880300	69881300	1.2296200838328069
chr14	69880400	69881400	1.3169988989967976
chr14	69880500	69881500	1.5202092574885209
chr14	69880600	69881600	1.3161941624706843
chr14	69880700	69881700	1.1706804027227435
chr14	69880800	69881800	1.4459489312149003
chr14	69880900	69881900	1.6234774130600351
chr14	69881000	69882000	1.4963024985606928
chr14	69881100	69882100	1.6374329322652132
chr14	69881200	69882200	1.2468466698565446
chr14	69881300	69882300	0.9402758414143628
chr14	69881400	69882400	0.7538249631266544
chr14	69881500	69882500	1.5863107930026024
chr14	69881600	69882600	1.8589503856764564
chr14	69881700	69882700	1.9931539595839225
chr14	69881800	69882800	2.0582632970666968
chr14	69881900	69882900	2.637526518022578
chr14	69882000	69883000	3.1433421472439615
chr14	69882100	69883100	2.847664547193209
chr14	69882200	69883200	2.6970650376425658
chr14	69882300	69883300	2.4089363075076653
chr14	69882400	69883400	2.3533198879630373
chr14	69882500	69883500	1.9283236178478136
chr14	69882600	69883600	1.9617596820004441
chr14	69882700	69883700	1.982206757379458
chr14	69882800	69883800	1.7439032795792135
chr14	69884000	69885000	1.906796561832892
chr14	69884100	69885100	2.1743465919547442
chr14	69884200	69885200	1.6422158286269484
chr14	69884300	69885300	1.1454310676137318
chr14	69884500	69885500	1.4409485227517669
chr14	69884700	69885700	1.744511885890211
chr14	69884800	69885800	1.3417676512298424
chr14	69885000	69886000	1.781004184495901
chr14	69885100	69886100	1.3873451578216365
chr14	69885200	69886200	2.2658604335361736
chr14	69885300	69886300	2.0650394956593146
chr14	69885400	69886400	2.707755329693029
chr14	69885500	69886500	2.5796077416215097
chr14	69885600	69886600	2.3133201680754123
chr14	69885700	69886700	2.3026938434069963
chr14	69885800	69886800	2.7814363175088443
chr14	69885900	69886900	2.6819232925501497
chr14	69886000	69887000	2.5881824952883115
chr14	69886100	69887100	1.971300966862393
chr14	69886200	69887200	2.0234783187745986
chr14	69886300	69887300	1.5181398844909484
chr14	69886400	69887400	1.3269696480240056
chr14	69886500	69887500	1.7323279825748386
chr14	69886600	69887600	2.124492570929895
chr14	69886700	69887700	2.8840084817356466
chr14	69886800	69887800	2.649167354199731
chr14	69886900	69887900	3.043990038510232
chr14	69887000	69888000	3.0671038010920086
chr14	69887100	69888100	3.3314166898677886
chr14	69887200	69888200	3.0578706141578462
chr14	69887300	69888300	3.74290589249609
chr14	69887400	69888400	3.443308663230833
chr14	69887500	69888500	2.3328044392369423
chr14	69887600	69888600	1.6557214845655317
chr14	69887700	69888700	1.0421508768909629
chr14	69887800	69888800	0.6837904430689169
chr14	69887900	69888900	0.0595623264858282
chr14	69888000	69889000	-0.0533601588699203
chr14	69888100	69889100	-0.11231585607180353
chr14	69888200	69889200	-0.19252008964191994
chr14	69888300	69889300	-0.4863681038793868
chr14	69888400	69889400	-0.7331723475103636
chr14	69888500	69889500	-0.0826827164891494
chr14	69888600	69889600	0.03927130235241706
chr14	69888700	69889700	0.3973791800271208
chr14	69888800	69889800	0.7548997781322225
chr14	69888900	69889900	0.4679687160989469
chr14	69889000	69890000	0.31974624020530035
chr14	69889100	69890100	0.8622834161844771
chr14	69889200	69890200	0.4656058982877875
chr14	69889300	69890300	0.9438089971929048
chr14	69889400	69890400	1.105078489046681
chr14	69889500	69890500	1.1612151947133245
chr14	69889600	69890600	1.4041066954791714
chr14	69889700	69890700	1.5477672213532516
chr14	69889800	69890800	1.079228885121312
chr14	69889900	69890900	1.1678036747103138
chr14	69890000	69891000	1.2257548026494975
chr14	69890100	69891100	0.9294300484290738
chr14	69890200	69891200	0.8111188915687948
chr14	69890300	69891300	0.8522382017888185
chr14	69890400	69891400	0.3373075388246705
chr14	69890500	69891500	0.3860817552869259
chr14	69890600	69891600	-0.012870645363829628
chr14	69890700	69891700	0.3218005637415175
chr14	69890800	69891800	0.9272516642769404
chr14	69890900	69891900	1.3535845268037947
chr14	69891000	69892000	1.4648845233023156
chr14	69891100	69892100	0.9803967744633902
chr14	69891200	69892200	1.2171169643756627
chr14	69891300	69892300	1.240361861305695
chr14	69891400	69892400	2.1676409192253496
chr14	69891500	69892500	2.1600502394397947
chr14	69891600	69892600	2.1809792376018744
chr14	69891700	69892700	1.4551185033898706
chr14	69891800	69892800	0.7909775950641678
chr14	69891900	69892900	0.7757504538875742
chr14	69892000	69893000	0.4563020665622065
chr14	69892100	69893100	0.8150477624286021
chr14	69892200	69893200	0.36257319966722296
chr14	69892300	69893300	0.1021879774400767
chr14	69892400	69893400	-0.16230320235628656
chr14	69892500	69893500	0.5294619165044753
chr14	69892600	69893600	1.369015222295657
chr14	69892700	69893700	1.7866746402689426
chr14	69892800	69893800	2.1334402743805243
chr14	69892900	69893900	2.0553828962516882
chr14	69893000	69894000	2.2038549800301257
chr14	69893100	69894100	2.107742695027132
chr14	69893200	69894200	2.294562112303296
chr14	69893300	69894300	2.867799379745034
chr14	69893400	69894400	2.9427083855787552
chr14	69893500	69894500	2.3805884847814287
chr14	69893600	69894600	2.0785609144131287
chr14	69893700	69894700	2.2859216542453926
chr14	69893800	69894800	2.2637710881445505
chr14	69893900	69894900	2.1779511997438106
chr14	69894000	69895000	2.210714416666994
chr14	69894100	69895100	2.622272707269972
chr14	69894200	69895200	2.9257577069296254
chr14	69894300	69895300	2.1477600136463697
chr14	69894800	69895800	-0.2086701883189104
chr14	69895900	69896900	0.06322769274870411
chr14	69896000	69897000	1.216469210191289
chr14	69896100	69897100	0.676308967858222
chr14	69896200	69897200	-0.03462751974953013
chr14	69896300	69897300	0.4507245267941605
chr14	69896400	69897400	0.4788211518932368
chr14	69896500	69897500	1.0860195501023464
chr14	69896600	69897600	1.1172990558110736
chr14	69896700	69897700	1.5997035547388128
chr14	69896800	69897800	1.553334103266854
chr14	69896900	69897900	1.0618931292004177
chr14	69897000	69898000	-0.1231723203763054
chr14	69897100	69898100	0.3243424887189142
chr14	69897200	69898200	1.5461396261289655
chr14	69897300	69898300	1.1336940991291649
chr14	69897400	69898400	1.5294116213627895
chr14	69897600	69898600	0.8077360200573641
chr14	69897700	69898700	0.3398533749622399
chr14	69897800	69898800	0.2694852467485417
chr14	69897900	69898900	0.9677455860991356
chr14	69898000	69899000	0.25065784022063886
chr14	69898100	69899100	0.2591522897105823
chr14	69898200	69899200	0.9721203639576914
chr14	69898300	69899300	0.9091498466767086
chr14	69898400	69899400	0.8172186474761627
chr14	69898500	69899500	1.1489719524651467
chr14	69898600	69899600	0.9091244893782556
chr14	69898700	69899700	1.1052748398582335
chr14	69898800	69899800	1.312379489808382
chr14	69898900	69899900	0.9072911028643552
chr14	69899000	69900000	1.4952019935922003
chr14	69899100	69900100	1.5971809925970302
chr14	69899200	69900200	0.9882231110141904
chr14	69899300	69900300	1.244949755632092
chr14	69899400	69900400	1.5713058111745433
chr14	69899500	69900500	1.5834371549089097
chr14	69899600	69900600	1.3173582899417806
chr14	69899700	69900700	0.7245762470219258
chr14	69899800	69900800	0.3180453263449192
chr14	69899900	69900900	-0.01277615830611583
chr14	69900000	69901000	0.5336147364836719
chr14	69900100	69901100	0.7752339502898444
chr14	69900200	69901200	1.0865999186547746
chr14	69900300	69901300	0.9493625033521672
chr14	69900400	69901400	0.6704363047795722
chr14	69900500	69901500	0.7340083361771672
chr14	69900600	69901600	0.7909319572639177
chr14	69900700	69901700	1.5156607206899275
chr14	69900800	69901800	2.036378898569392
chr14	69900900	69901900	2.3387482142387706
chr14	69901000	69902000	2.282012449625654
chr14	69901100	69902100	1.5288498286373653
chr14	69901200	69902200	1.6285181648285716
chr14	69901300	69902300	1.7026428448736464
chr14	69901400	69902400	1.6846950954312596
chr14	69901500	69902500	2.0169090641328284
chr14	69901600	69902600	2.065303624363447
chr14	69901700	69902700	1.4289350776018832
chr14	69901800	69902800	1.4887565320350633
chr14	69901900	69902900	1.487586262689928
chr14	69902000	69903000	1.0060710383031957
chr14	69902100	69903100	1.3883711368119087
chr14	69902200	69903200	0.9622678025063914
chr14	69902300	69903300	0.5721167987063501
chr14	69902500	69903500	0.2554799666986317
chr14	69902700	69903700	-0.1188900684577535
chr14	69902800	69903800	-0.7929917866870437
chr14	69903300	69904300	-1.0901505603416832
chr14	69903400	69904400	-0.6250195595743417
chr14	69903500	69904500	0.30283360817457944
chr14	69903600	69904600	0.3072851776482687
chr14	69903700	69904700	0.3901093090081433
chr14	69903800	69904800	1.0016191094445397
chr14	69903900	69904900	1.1838564869635242
chr14	69904000	69905000	1.0051871733373958
chr14	69904100	69905100	1.2417950050494435
chr14	69904200	69905200	0.7869358992339547
chr14	69904300	69905300	1.2843220256114174
chr14	69904400	69905400	0.4306943267346314
chr14	69904500	69905500	-0.4186068331208167
chr14	69904600	69905600	-0.3589619277860716
chr14	69904700	69905700	-0.08382176290535143
chr14	69904800	69905800	0.4530278695023249
chr14	69904900	69905900	0.6642502396658001
chr14	69905000	69906000	0.4895461208535728
chr14	69905100	69906100	0.8201637643394842
chr14	69905200	69906200	1.448583414392312
chr14	69905300	69906300	1.4150746614195358
chr14	69905400	69906400	1.3720953421087427
chr14	69905500	69906500	1.2859230623754656
chr14	69905600	69906600	1.4031180711963591
chr14	69905700	69906700	1.4221334529720695
chr14	69905800	69906800	0.526193140451732
chr14	69905900	69906900	0.7038015068557922
chr14	69906000	69907000	0.6985682157436015
chr14	69906100	69907100	-0.13250269915328
chr14	69906200	69907200	-0.6025277993901825
chr14	69906300	69907300	-0.05483327819653045
chr14	69906400	69907400	-0.3471216478666498
chr14	69906500	69907500	-0.5655291005630196
chr14	69906600	69907600	-0.8896600627928167
chr14	69906700	69907700	-0.7246623032048762
chr14	69906800	69907800	0.09007475923455832
chr14	69906900	69907900	-0.4196812758318896
chr14	69907000	69908000	-0.5833664423998801
chr14	69907100	69908100	-0.3790801997595389
chr14	69907200	69908200	-0.1882750562315409
chr14	69907300	69908300	-0.35821203391182405
chr14	69907400	69908400	-0.07548693670837392
chr14	69907500	69908500	0.3133441031566813
chr14	69907600	69908600	0.9883904871926176
chr14	69907700	69908700	0.9470394423045798
chr14	69907800	69908800	0.9667974785331872
chr14	69907900	69908900	0.9407661243640624
chr14	69908000	69909000	1.6964413755873258
chr14	69908100	69909100	1.7024091773123118
chr14	69908200	69909200	1.6667091622283339
chr14	69908300	69909300	1.4936148793650843
chr14	69908400	69909400	1.5502764447090691
chr14	69908500	69909500	1.4491021329095544
chr14	69908600	69909600	1.1250743632050986
chr14	69908700	69909700	0.8474767497058506
chr14	69908800	69909800	0.26746170334573194
chr14	69908900	69909900	0.4878245536107734
chr14	69909000	69910000	-0.04619741392178086
chr14	69909100	69910100	0.12236168290354868
chr14	69910000	69911000	1.0743522787898825
chr14	69910100	69911100	1.256404375607434
chr14	69910200	69911200	1.4591388278759037
chr14	69910300	69911300	1.3919939215252222
chr14	69910400	69911400	1.6973178675042042
chr14	69910500	69911500	1.7510993647423934
chr14	69910600	69911600	1.4844620723372457
chr14	69910700	69911700	2.1552888352650617
chr14	69910800	69911800	2.4175130263868425
chr14	69910900	69911900	2.3202108027539534
chr14	69911000	69912000	1.9195832726013102
chr14	69911100	69912100	1.984322339832713
chr14	69911200	69912200	2.068172016892991
chr14	69911300	69912300	1.8708363070215344
chr14	69911400	69912400	2.200696136062388
chr14	69911500	69912500	1.7652850309775334
chr14	69911600	69912600	1.6950715866283723
chr14	69911700	69912700	1.3432489399963334
chr14	69911800	69912800	1.12023550502861
chr14	69911900	69912900	0.9018161341002292
chr14	69912000	69913000	0.454261498075535
chr14	69912100	69913100	0.32277461356561576
chr14	69912200	69913200	0.010166852450988029
chr14	69912300	69913300	0.2614997366379839
chr14	69912400	69913400	-0.062385993320946874
chr14	69912500	69913500	0.7014983522731699
chr14	69912600	69913600	0.7109971886392312
chr14	69912700	69913700	1.7722531544228433
chr14	69912800	69913800	2.1989129755164187
chr14	69912900	69913900	1.8104163209026791
chr14	69913000	69914000	1.366212182284131
chr14	69913100	69914100	1.662667499229373
chr14	69913200	69914200	2.175111421668939
chr14	69913300	69914300	2.2845847143354794
chr14	69913400	69914400	2.440666743477291
chr14	69913500	69914500	2.349826170532854
chr14	69913600	69914600	2.5239352986870984
chr14	69913700	69914700	1.8300899267661201
chr14	69913800	69914800	1.4180866342011638
chr14	69913900	69914900	1.8809663167241784
chr14	69914000	69915000	2.410792454505558
chr14	69914100	69915100	1.8297059775140336
chr14	69914200	69915200	1.6768195637409773
chr14	69914300	69915300	1.4179067646514356
chr14	69914400	69915400	1.5250544993273845
chr14	69914500	69915500	1.6450574332471015
chr14	69914600	69915600	1.3818515176942403
chr14	69914700	69915700	1.3887790074873525
chr14	69914800	69915800	1.843818621960234
chr14	69914900	69915900	1.6035453856173945
chr14	69915000	69916000	1.4002724972115188
chr14	69915100	69916100	1.51453968827095
chr14	69915200	69916200	1.1394642203244385
chr14	69915300	69916300	1.1651045237553852
chr14	69915400	69916400	0.5354750152465044
chr14	69915500	69916500	0.041073104027509605
chr14	69915600	69916600	0.5315416644215574
chr14	69916600	69917600	0.554525565028709
chr14	69916700	69917700	0.42745423078656025
chr14	69916800	69917800	0.5890647187980379
chr14	69916900	69917900	0.9278024837173824
chr14	69917000	69918000	1.1388271202962983
chr14	69917100	69918100	1.1056408416875592
chr14	69917200	69918200	0.9728037558303402
chr14	69917300	69918300	1.799554442850306
chr14	69917400	69918400	1.8575117435021842
chr14	69917500	69918500	1.5136739962555728
chr14	69917600	69918600	1.5420383072672328
chr14	69917700	69918700	1.4543655503998016
chr14	69917800	69918800	1.5251947503621004
chr14	69917900	69918900	1.392307085065561
chr14	69918000	69919000	1.4198314446686293
chr14	69918100	69919100	1.5417020371820414
chr14	69918200	69919200	1.622924273643
chr14	69918300	69919300	0.6068735452703896
chr14	69918400	69919400	0.022669405260840297
chr14	69918500	69919500	-0.2741394818003424
chr14	69918600	69919600	-0.2730789231746901
chr14	69918700	69919700	-0.6975683032318001
chr14	69918800	69919800	-1.1076669122674272
chr14	69918900	69919900	-1.735996172870686
chr14	69919000	69920000	-2.0564638500779293
chr14	69919100	69920100	-2.4718749655035293
chr14	69919200	69920200	-2.424501400463352
chr14	69919300	69920300	-2.3363873344395505
chr14	69919400	69920400	-1.843375446576238
chr14	69919500	69920500	-0.9856411310780928
chr14	69919600	69920600	-0.8811894770399206
chr14	69919700	69920700	-0.7595044879806171
chr14	69919800	69920800	-0.7402513920477458
chr14	69919900	69920900	0.3071893402414778
chr14	69920000	69921000	0.5991386285993799
chr14	69920100	69921100	0.5328320216995117
chr14	69920200	69921200	1.0092850196498726
chr14	69920300	69921300	0.6735118863078359
chr14	69920400	69921400	0.7172752657549528
chr14	69920500	69921500	0.5408823433976998
chr14	69920600	69921600	0.030809070239168
chr14	69920700	69921700	0.11921007711049272
chr14	69920800	69921800	0.15222769996677107
chr14	69920900	69921900	-0.2624965678258836
chr14	69921000	69922000	-0.43136886000515107
chr14	69921100	69922100	0.32203986988183786
chr14	69921200	69922200	-0.056030135319187366
chr14	69921300	69922300	0.6671616265705141
chr14	69921400	69922400	0.4183268939689131
chr14	69921500	69922500	0.540214772935635
chr14	69921600	69922600	1.6043443323478674
chr14	69921700	69922700	1.6251279672043404
chr14	69921800	69922800	2.4096147754139827
chr14	69921900	69922900	2.313185674457283
chr14	69922000	69923000	2.6427634993225806
chr14	69922100	69923100	2.3932835406648616
chr14	69922200	69923200	2.1675551654685825
chr14	69922300	69923300	1.9164683306617307
chr14	69922400	69923400	2.372335599001309
chr14	69922500	69923500	1.4565948519912135
chr14	69922600	69923600	1.08424285793137
chr14	69922700	69923700	1.587727577492856
chr14	69922800	69923800	0.9273412286264252
chr14	69922900	69923900	0.9108661169977788
chr14	69923000	69924000	0.7563611182228178
chr14	69923100	69924100	0.748659952016644
chr14	69923200	69924200	0.7953347963132924
chr14	69923300	69924300	0.839768179813273
chr14	69923400	69924400	0.5983855617545945
chr14	69923500	69924500	1.4528319880440976
chr14	69923600	69924600	1.0040474888060578
chr14	69925300	69926300	-0.09474560562796283
chr14	69925400	69926400	-0.34139647104813825
chr14	69925500	69926500	-0.7663020317882876
chr14	69925600	69926600	-1.4809957977590775
chr14	69925700	69926700	-1.4543255950134502
chr14	69925800	69926800	-1.728422872891103
chr14	69925900	69926900	-2.21473444536056
chr14	69926800	69927800	1.4890245201100405
chr14	69926900	69927900	1.4819973327961828
chr14	69927000	69928000	1.2818859526663584
chr14	69927100	69928100	1.668403486311728
chr14	69927200	69928200	1.8569559122843358
chr14	69927300	69928300	2.5987084056373986
chr14	69927400	69928400	2.4038670209603112
chr14	69927500	69928500	3.024769878198533
chr14	69927600	69928600	2.9902027653287435
chr14	69927700	69928700	2.3008194435486566
chr14	69927800	69928800	2.0922135863806544
chr14	69927900	69928900	2.476356697648374
chr14	69928000	69929000	2.651145407299711
chr14	69928100	69929100	1.4116020430406162
chr14	69928200	69929200	1.783985599173241
chr14	69928300	69929300	1.1705435527275077
chr14	69928400	69929400	1.6647323992536418
chr14	69928500	69929500	1.2798383036659884
chr14	69928600	69929600	0.6390630319817564
chr14	69928700	69929700	1.2779812596160605
chr14	69928800	69929800	1.0513163268475374
chr14	69928900	69929900	1.4241366471391932
chr14	69929000	69930000	1.7797514511379944
chr14	69929100	69930100	2.9951798199142217
chr14	69930300	69931300	0.8747690972530302
chr14	69930400	69931400	0.8416262939071273
chr14	69932000	69933000	1.096620420592531
chr14	69932100	69933100	1.4351403922597274
chr14	69932200	69933200	1.6033788832639786
chr14	69932300	69933300	1.799992756131472
chr14	69932400	69933400	1.2639421047277786
chr14	69932500	69933500	1.1732385863477028
chr14	69932600	69933600	1.3933248036659889
chr14	69932700	69933700	0.7718636441005727
chr14	69932800	69933800	0.7422318590435905
chr14	69932900	69933900	1.253745236440083
chr14	69933000	69934000	1.882207592582163
chr14	69933100	69934100	1.4743891478312272
chr14	69933200	69934200	0.9195674955439544
chr14	69933300	69934300	0.9113005437839852
chr14	69933400	69934400	1.1354418278375071
chr14	69933500	69934500	1.2965333486072903
chr14	69933600	69934600	0.7203308626714955
chr14	69933700	69934700	1.0725815970432908
chr14	69933800	69934800	0.7236336036570553
chr14	69933900	69934900	0.5581009736116791
chr14	69934000	69935000	0.3913991159586612
chr14	69934100	69935100	0.6852391731826878
chr14	69934200	69935200	0.7900339595241571
chr14	69934300	69935300	0.6357277177061269
chr14	69934400	69935400	0.6799571200744289
chr14	69934500	69935500	0.6506448181898347
chr14	69934600	69935600	0.9871318908676108
chr14	69934700	69935700	0.6270379589142386
chr14	69934800	69935800	1.1403970508354766
chr14	69934900	69935900	1.2034531127845258
chr14	69935000	69936000	1.4092560787792563
chr14	69935100	69936100	1.2107015039239426
chr14	69935200	69936200	1.5301423100994231
chr14	69935300	69936300	1.5661091644651297
chr14	69935400	69936400	1.8499927879013591
chr14	69935500	69936500	1.746629727848625
chr14	69935600	69936600	1.8800163563776973
chr14	69936200	69937200	1.234814051244394
chr14	69936300	69937300	0.8128886276677341
chr14	69936400	69937400	0.3024111766691761
chr14	69936500	69937500	0.5966208495482729
chr14	69936600	69937600	0.5419836174206293
chr14	69936700	69937700	1.381615205282456
chr14	69936800	69937800	1.3855702625108577
chr14	69936900	69937900	0.9416788833054259
chr14	69937000	69938000	0.25698486200518267
chr14	69937100	69938100	0.45102072737086496
chr14	69937200	69938200	0.38908083699410667
chr14	69937300	69938300	0.6913221406163963
chr14	69937400	69938400	1.1143354410703108
chr14	69937500	69938500	1.6235314973586528
chr14	69937600	69938600	2.012577054129133
chr14	69937700	69938700	1.5381262025036964
chr14	69937800	69938800	1.4566659261132702
chr14	69937900	69938900	1.7921956059491762
chr14	69938000	69939000	2.4478623088844844
chr14	69938100	69939100	2.923400030416113
chr14	69938200	69939200	2.457024995751666
chr14	69938300	69939300	2.9219700542677978
chr14	69938400	69939400	2.448131887865644
chr14	69938500	69939500	1.6266352247364528
chr14	69938600	69939600	1.0830926837393828
chr14	69938700	69939700	1.1249833195099332
chr14	69938800	69939800	0.8921155270228179
chr14	69938900	69939900	0.9612460229798472
chr14	69939000	69940000	1.3108420052107996
chr14	69939100	69940100	1.2324386514094106
chr14	69939200	69940200	1.3331152357022449
chr14	69939300	69940300	0.36523720949561417
chr14	69939400	69940400	1.3522756087467176
chr14	69939500	69940500	1.3396224637154406
chr14	69939600	69940600	1.242496252954145
chr14	69939700	69940700	0.1720097152482843
chr14	69939800	69940800	0.7298037524374131
chr14	69939900	69940900	0.8052465179247109
chr14	69940000	69941000	0.23687858201521386
chr14	69940100	69941100	0.2517478601191631
chr14	69940200	69941200	0.6609872068060381
chr14	69940300	69941300	1.4800227637644494
chr14	69940400	69941400	0.9240005559762888
chr14	69940500	69941500	1.1839996558308876
chr14	69940600	69941600	1.833093825210855
chr14	69940700	69941700	2.2821360515791493
chr14	69940800	69941800	2.200426885926676
chr14	69940900	69941900	2.0931280555764955
chr14	69941000	69942000	2.2113107956894797
chr14	69941100	69942100	1.9946211144944563
chr14	69941200	69942200	1.4654141642417025
chr14	69941300	69942300	0.7465942004883466
chr14	69941400	69942400	0.9532148130910376
chr14	69941500	69942500	0.956054149853416
chr14	69941600	69942600	0.9584127924458856
chr14	69941700	69942700	0.9585619367093616
chr14	69941800	69942800	0.6661889189537756
chr14	69941900	69942900	0.7548715005276716
chr14	69942000	69943000	0.6043446964386949
chr14	69942100	69943100	0.4251137645553881
chr14	69942200	69943200	0.9590123458327277
chr14	69942300	69943300	2.0236285865336128
chr14	69942400	69943400	1.8916822028639184
chr14	69942500	69943500	1.802308528126176
chr14	69942600	69943600	1.2736653030493066
chr14	69942700	69943700	1.5044471910540425
chr14	69942800	69943800	1.5172738331218494
chr14	69942900	69943900	1.2280098753752038
chr14	69943000	69944000	1.0969011629763847
chr14	69943100	69944100	1.2715366896916904
chr14	69943600	69944600	1.5071802295905474
chr14	69943700	69944700	1.2637295223721559
chr14	69943800	69944800	1.6282220115924346
chr14	69943900	69944900	1.2897796938059558
chr14	69944000	69945000	0.9443927949933849
chr14	69944100	69945100	0.9420853605879201
chr14	69944200	69945200	0.9364131876668071
chr14	69944300	69945300	0.6466812724421237
chr14	69944400	69945400	0.4922430388350161
chr14	69944500	69945500	0.5180880281538829
chr14	69944600	69945600	0.2262468986524096
chr14	69944700	69945700	0.4645941937481584
chr14	69944800	69945800	0.05790234173004988
chr14	69944900	69945900	0.22448434662399955
chr14	69945000	69946000	0.2970611943416853
chr14	69945100	69946100	-0.047481456358953365
chr14	69945200	69946200	0.3093533909707036
chr14	69945300	69946300	0.4415721476634117
chr14	69945400	69946400	0.32372608881415965
chr14	69945500	69946500	0.18435957936771027
chr14	69945600	69946600	0.3934087364186141
chr14	69945700	69946700	0.440219592802391
chr14	69945800	69946800	1.3022362795776636
chr14	69945900	69946900	0.8475149103485125
chr14	69946000	69947000	1.693178963181127
chr14	69946100	69947100	1.9375527632356184
chr14	69946200	69947200	1.96895658652782
chr14	69946300	69947300	1.719665159328887
chr14	69946400	69947400	1.249575130098461
chr14	69946500	69947500	1.0728518472613613
chr14	69946600	69947600	1.1748084003388766
chr14	69946700	69947700	0.8685482905836762
chr14	69946800	69947800	0.4069342664560096
chr14	69946900	69947900	0.7380004918856661
chr14	69947000	69948000	0.24040767478365646
chr14	69947100	69948100	0.37923510404945693
chr14	69947200	69948200	-0.0850842094366027
chr14	69947300	69948300	-0.16448174780832608
chr14	69947400	69948400	0.12410759607783785
chr14	69947500	69948500	0.3889990901173624
chr14	69947600	69948600	0.2267608982564097
chr14	69947700	69948700	-0.09227709815455083
chr14	69947800	69948800	-0.2437836986594368
chr14	69947900	69948900	-0.5255618317371179
chr14	69948000	69949000	0.0063039710119507575
chr14	69948100	69949100	-0.0005128597351089147
chr14	69948200	69949200	-0.1874332284684834
chr14	69948300	69949300	0.3116574236702975
chr14	69948400	69949400	0.4692320123484064
chr14	69948500	69949500	0.6970366829793103
chr14	69948600	69949600	0.3571183437204025
chr14	69948700	69949700	1.059669065951933
chr14	69948800	69949800	1.332669369903627
chr14	69948900	69949900	2.253263732764062
chr14	69949000	69950000	2.3349001222047274
chr14	69949100	69950100	2.5854397272906766
chr14	69949200	69950200	2.6968616460284136
chr14	69949300	69950300	2.8505512117249316
chr14	69949400	69950400	2.9704817663972323
chr14	69949500	69950500	2.6138821229271025
chr14	69949600	69950600	3.337484514254037
chr14	69949700	69950700	3.142081459425115
chr14	69949800	69950800	2.0809806803843727
chr14	69949900	69950900	2.1693878380428018
chr14	69950000	69951000	1.4535923780726685
chr14	69950100	69951100	0.8738149193565109
chr14	69950200	69951200	1.0021496487811865
chr14	69950300	69951300	0.03279062364617795
chr14	69950400	69951400	-0.29926217348247003
chr14	69950500	69951500	0.348842216920539
chr14	69950600	69951600	0.1339550878087486
chr14	69950700	69951700	0.6125066230224477
chr14	69950800	69951800	1.609194734606132
chr14	69950900	69951900	1.1037108241951583
chr14	69951000	69952000	1.4488808545742582
chr14	69951100	69952100	1.7879746629326854
chr14	69951200	69952200	2.141770505350033
chr14	69951300	69952300	2.809265976409713
chr14	69951400	69952400	3.0861308453798157
chr14	69951500	69952500	2.6526080577302062
chr14	69951600	69952600	2.4402086507010976
chr14	69951700	69952700	1.818828155975179
chr14	69951800	69952800	1.7666144478301031
chr14	69951900	69952900	1.9717742239681881
chr14	69952000	69953000	1.991093642428413
chr14	69952100	69953100	1.7364762346016511
chr14	69952200	69953200	0.6696868269211699
chr14	69952300	69953300	0.11009069304980564
chr14	69952400	69953400	0.1442450281800946
chr14	69952500	69953500	0.04395368629274499
chr14	69952600	69953600	-0.21682068628692933
chr14	69952700	69953700	0.5087446346134479
chr14	69952800	69953800	0.4107635794605534
chr14	69952900	69953900	0.4116387160843628
chr14	69953000	69954000	0.17548927429705274
chr14	69953100	69954100	0.24195155533924265
chr14	69953200	69954200	0.1769495447406107
chr14	69953300	69954300	0.09881990918989812
chr14	69953400	69954400	0.3953743203600736
chr14	69953500	69954500	-0.2377103038080252
chr14	69953600	69954600	0.2460935221433634
chr14	69953700	69954700	-0.6028071917130363
chr14	69953800	69954800	0.012975494134963178
chr14	69953900	69954900	-0.031707106094471436
chr14	69954000	69955000	-0.5137953358459887
chr14	69954100	69955100	-0.4514488259669658
chr14	69954200	69955200	0.05486356191278857
chr14	69954300	69955300	0.3656916041206496
chr14	69954400	69955400	-0.04140550004626607
chr14	69954500	69955500	0.6666051263708107
chr14	69954600	69955600	0.6772306087364908
chr14	69954700	69955700	0.7477653417689658
chr14	69954800	69955800	0.4566151506460313
chr14	69954900	69955900	0.20475774084017034
chr14	69955000	69956000	0.7308965012971792
chr14	69955100	69956100	0.8244658061678877
chr14	69955200	69956200	0.8505136141851504
chr14	69955300	69956300	0.7240455013810201
chr14	69955400	69956400	0.6075415702648683
chr14	69955500	69956500	0.6363635954911557
chr14	69955600	69956600	0.12389372737714865
chr14	69955700	69956700	0.2571597123873068
chr14	69955800	69956800	-0.24877358812384776
chr14	69955900	69956900	-0.04195995693046612
chr14	69956000	69957000	-0.8255511510009785
chr14	69956100	69957100	-1.3388796838779538
chr14	69956200	69957200	-1.1457630569798791
chr14	69956300	69957300	-0.9610878199743268
chr14	69956400	69957400	-0.3237701209866477
chr14	69956500	69957500	-0.4328801866398576
chr14	69956600	69957600	-0.4665859845277525
chr14	69956700	69957700	-0.4837091350635502
chr14	69956800	69957800	0.0330375100073861
chr14	69956900	69957900	-0.2254829253971671
chr14	69957000	69958000	0.8996334872122619
chr14	69957100	69958100	1.354681324538746
chr14	69957600	69958600	-0.6350262541554528
chr14	69957700	69958700	0.008439263345525617
chr14	69957800	69958800	-0.33997144582781325
chr14	69957900	69958900	0.6101230223008073
chr14	69958000	69959000	0.7594316178033768
chr14	69958100	69959100	0.4797391353444793
chr14	69958200	69959200	0.29399348352653115
chr14	69958300	69959300	0.9512176794021238
chr14	69958400	69959400	1.4802099111954028
chr14	69958500	69959500	1.2490024983105654
chr14	69958600	69959600	1.1212779960783317
chr14	69958700	69959700	1.0836905173231377
chr14	69958800	69959800	1.0951761672479403
chr14	69958900	69959900	0.3224594044563817
chr14	69959000	69960000	0.2715789463367256
chr14	69959100	69960100	0.8626343875162118
chr14	69959200	69960200	1.3401770050099928
chr14	69959300	69960300	0.5250819072385862
chr14	69959400	69960400	0.04286371035255386
chr14	69959500	69960500	0.5695448286713387
chr14	69959600	69960600	0.01899289777779267
chr14	69959700	69960700	-0.7029751308967036
chr14	69959800	69960800	-0.5327869321210478
chr14	69959900	69960900	-0.2999007570056184
chr14	69960000	69961000	-0.4727464230704719
chr14	69960100	69961100	-0.9245019040629858
chr14	69960200	69961200	-1.4283197168596806
chr14	69960300	69961300	-0.8718135212197178
chr14	69961400	69962400	-0.7302729129620003
chr14	69961500	69962500	-0.7341327975744176
chr14	69962300	69963300	1.7613325874255443
chr14	69962400	69963400	2.2403951168039087
chr14	69962500	69963500	2.145258391351283
chr14	69962900	69963900	1.347602176431537
chr14	69963000	69964000	1.2476532458849796
chr14	69963100	69964100	1.2210959673499615
chr14	69963200	69964200	0.9912358685597444
chr14	69963300	69964300	0.8874518732326595
chr14	69963600	69964600	0.6415261335311546
chr14	69963700	69964700	0.81084425237782
chr14	69963800	69964800	0.2878864982774913
chr14	69963900	69964900	0.3838607917097306
chr14	69964000	69965000	0.1307183081586557
chr14	69964100	69965100	0.3620564390635505
chr14	69964200	69965200	0.6257459641501949
chr14	69964300	69965300	0.4677035153269928
chr14	69964400	69965400	0.5780417936145303
chr14	69964500	69965500	0.6560350428322178
chr14	69964600	69965600	0.40294084601588304
chr14	69964700	69965700	1.200737417811382
chr14	69964800	69965800	2.051846509020102
chr14	69964900	69965900	2.20564472657943
chr14	69965000	69966000	1.7942235933669088
chr14	69965100	69966100	1.629316184967852
chr14	69965200	69966200	1.6438413754957732
chr14	69965300	69966300	2.0882539985437343
chr14	69965400	69966400	1.614534553195747
chr14	69965500	69966500	1.3336591002438678
chr14	69965600	69966600	1.716690491920713
chr14	69965700	69966700	1.3607493166110969
chr14	69965800	69966800	0.7307565916189328
chr14	69965900	69966900	0.25178500307197543
chr14	69966000	69967000	0.9846241033708736
chr14	69966100	69967100	0.4451945253562268
chr14	69966200	69967200	0.4766100419578543
chr14	69966300	69967300	0.2273690035392449
chr14	69966400	69967400	0.4882653346582409
chr14	69966500	69967500	0.989021026642616
chr14	69966600	69967600	0.5859270382600689
chr14	69966700	69967700	0.6885049940508002
chr14	69966800	69967800	0.4556868781185556
chr14	69966900	69967900	0.7407806775843233
chr14	69967000	69968000	0.6724969389038549
chr14	69967100	69968100	1.4823447958259806
chr14	69967200	69968200	0.9279318395081438
chr14	69967300	69968300	1.430153380116295
chr14	69967400	69968400	1.2892823342789417
chr14	69967500	69968500	0.8695164529964745
chr14	69967600	69968600	1.0440444157960564
chr14	69967700	69968700	-0.018550390854672867
chr14	69967800	69968800	0.3985996282871164
chr14	69967900	69968900	0.2378628607973987
chr14	69968000	69969000	0.5720057400249384
chr14	69968100	69969100	0.07870067575425294
chr14	69968200	69969200	0.8386534849088813
chr14	69968300	69969300	0.1838485154906683
chr14	69968400	69969400	-0.13692015903906962
chr14	69968500	69969500	0.17007356764208467
chr14	69968600	69969600	0.33335258731689965
chr14	69968700	69969700	1.3467825545646608
chr14	69968800	69969800	1.6394444135910369
chr14	69968900	69969900	1.3034574651755044
chr14	69969000	69970000	0.8188773780685091
chr14	69969100	69970100	1.6011117247216389
chr14	69969200	69970200	2.0532961605267315
chr14	69969300	69970300	1.6396773866904133
chr14	69969400	69970400	1.2089418685594255
chr14	69969500	69970500	0.6071380749955536
chr14	69969600	69970600	0.25890747708328044
chr14	69969700	69970700	-0.29762030093244
chr14	69969800	69970800	-0.2715780618618897
chr14	69969900	69970900	0.4036208932943057
chr14	69970000	69971000	0.8198100609335253
chr14	69970100	69971100	0.4965403609771218
chr14	69970200	69971200	-0.2193199394906982
chr14	69970300	69971300	-0.4346093890924963
chr14	69970400	69971400	0.24644843862106555
chr14	69970500	69971500	0.4965695124753565
chr14	69970600	69971600	0.8891594530482122
chr14	69970700	69971700	0.8827921289745327
chr14	69970800	69971800	0.5172302361367653
chr14	69970900	69971900	0.5918582148834451
chr14	69971000	69972000	0.7057477541262719
chr14	69971100	69972100	0.29378417208972823
chr14	69971200	69972200	0.07704463442801783
chr14	69971300	69972300	0.961023540482389
chr14	69971400	69972400	1.2162179497602528
chr14	69971500	69972500	1.7290456972385646
chr14	69971600	69972600	1.804540473279037
chr14	69971700	69972700	1.2803483674281857
chr14	69971800	69972800	1.1920250001349346
chr14	69971900	69972900	1.0693202880171149
chr14	69972000	69973000	0.7358661733913712
chr14	69972100	69973100	1.1913163878487885
chr14	69972200	69973200	1.513923832348556
chr14	69972300	69973300	1.3685179853980376
chr14	69972400	69973400	0.7817841563611506
chr14	69972500	69973500	-0.016373263575243442
chr14	69972600	69973600	-0.3140537499179673
chr14	69972700	69973700	0.8879209070117249
chr14	69972800	69973800	1.3102560531788974
chr14	69972900	69973900	1.215213195082644
chr14	69973000	69974000	1.4959783266939288
chr14	69973100	69974100	1.389459000596166
chr14	69973200	69974200	0.8176037340152511
chr14	69973300	69974300	0.5841041149037618
chr14	69973400	69974400	0.9038609749310408
chr14	69973500	69974500	1.0079359911502142
chr14	69973600	69974600	1.3646398869432248
chr14	69973700	69974700	1.2743909012199668
chr14	69973800	69974800	1.591459768194804
chr14	69973900	69974900	1.4288984870806911
chr14	69974000	69975000	1.5169743578140658
chr14	69974100	69975100	1.6758875556366546
chr14	69974200	69975200	2.1992763089511542
chr14	69974300	69975300	2.11418442262992
chr14	69974400	69975400	1.9915359578199656
chr14	69974500	69975500	2.2601534138859942
chr14	69974600	69975600	1.8503006760711351
chr14	69974700	69975700	1.822011580634176
chr14	69974800	69975800	1.9722295670489889
chr14	69974900	69975900	2.5356804098243475
chr14	69975000	69976000	2.16578947217769
chr14	69975100	69976100	1.8840140692094616
chr14	69975200	69976200	2.0292128153855638
chr14	69975300	69976300	2.879105906004916
chr14	69975400	69976400	2.7632336357475755
chr14	69975500	69976500	1.991551580722888
chr14	69975600	69976600	1.877959611928456
chr14	69975700	69976700	1.5600424952227177
chr14	69975800	69976800	0.8344454671250944
chr14	69975900	69976900	0.3462100664729507
chr14	69976000	69977000	0.5040428585355915
chr14	69976100	69977100	0.7731884281501621
chr14	69976200	69977200	0.5501939691807075
chr14	69976300	69977300	-0.4008996214891053
chr14	69976400	69977400	-0.5595816525252103
chr14	69976500	69977500	1.0912151503986949
chr14	69976600	69977600	1.1245676055870948
chr14	69976700	69977700	0.7086861273960658
chr14	69976800	69977800	0.8848961092229579
chr14	69976900	69977900	-0.03297212152982098
chr14	69977000	69978000	-0.0936159759230683
chr14	69977100	69978100	-0.20327878218337808
chr14	69977200	69978200	0.016579795225162473
chr14	69977300	69978300	0.14854947690490186
chr14	69977400	69978400	-0.19040234523655106
chr14	69977500	69978500	-0.4137518159257125
chr14	69977600	69978600	-0.1513226869618867
chr14	69977700	69978700	0.35646324251660183
chr14	69977800	69978800	0.13574178697224198
chr14	69977900	69978900	0.7404728906102376
chr14	69978000	69979000	0.9841252577193516
chr14	69978100	69979100	0.7771748350735201
chr14	69978200	69979200	1.007220476321087
chr14	69978300	69979300	1.2702833287132602
chr14	69978400	69979400	1.8498819315049304
chr14	69978500	69979500	1.5483591646487136
chr14	69978600	69979600	1.7339521220154857
chr14	69978700	69979700	1.4769883293168464
chr14	69978800	69979800	1.5271669525546954
chr14	69978900	69979900	1.6799327154247767
chr14	69979000	69980000	1.6141016457719988
chr14	69979100	69980100	1.3457213809699584
chr14	69979200	69980200	0.9955226601128248
chr14	69979300	69980300	0.8013151714422916
chr14	69979400	69980400	0.7420672919010729
chr14	69979500	69980500	0.4897398227624956
chr14	69979600	69980600	0.30815684660549003
chr14	69979700	69980700	0.4101804254714016
chr14	69979800	69980800	-0.0022202835233478785
chr14	69979900	69980900	0.1813078219313307
chr14	69980000	69981000	0.5581632979146601
chr14	69980100	69981100	1.1063721554759882
chr14	69980200	69981200	1.5255027818011722
chr14	69980300	69981300	1.3951875336709485
chr14	69980400	69981400	1.449803610313012
chr14	69980500	69981500	1.834885274570692
chr14	69980600	69981600	1.6509488952763685
chr14	69980700	69981700	1.515470775000083
chr14	69980800	69981800	1.9461295268930319
chr14	69980900	69981900	1.6479005744391866
chr14	69981000	69982000	1.3225982787329809
chr14	69981100	69982100	1.1785516810279042
chr14	69981200	69982200	0.6772839755184279
chr14	69981300	69982300	0.3465663045110089
chr14	69981400	69982400	-0.04935063871492351
chr14	69981500	69982500	-0.1671635101154955
chr14	69981600	69982600	0.2170137401328264
chr14	69981700	69982700	0.13079598510988866
chr14	69981800	69982800	0.7256864353453105
chr14	69981900	69982900	1.0623250322577509
chr14	69982000	69983000	0.8577118377972051
chr14	69982100	69983100	1.2454243800374136
chr14	69982200	69983200	1.6526097794433083
chr14	69982300	69983300	1.900725118350766
chr14	69982400	69983400	2.196436205161163
chr14	69982500	69983500	2.117088218813282
chr14	69982600	69983600	1.6447466506966328
chr14	69982700	69983700	2.0745260645291044
chr14	69982800	69983800	1.365179347962694
chr14	69982900	69983900	0.9447453494163346
chr14	69983500	69984500	-0.12073961606289825
chr14	69983600	69984600	-0.060984240631967876
chr14	69983700	69984700	-0.2588942142897801
chr14	69983800	69984800	-0.2582165219450997
chr14	69983900	69984900	0.1531033307836009
chr14	69984700	69985700	1.1644850652046637
chr14	69984800	69985800	1.3116328015780394
chr14	69984900	69985900	0.8614954192436128
chr14	69985000	69986000	0.7001480811898237
chr14	69985100	69986100	0.897041582528568
chr14	69985200	69986200	0.7568925940817941
chr14	69985300	69986300	-0.06708940510972466
chr14	69985400	69986400	0.0028292999908216565
chr14	69985500	69986500	0.6794618873370847
chr14	69985600	69986600	0.4846996017608599
chr14	69985700	69986700	0.262463518325853
chr14	69985800	69986800	-0.36584152339374615
chr14	69985900	69986900	-0.5103905500170893
chr14	69986000	69987000	-1.3398972354265224
chr14	69986100	69987100	-1.2177088972817782
chr14	69986200	69987200	-0.9490858510706762
chr14	69986300	69987300	-0.40893562839793307
chr14	69986400	69987400	-0.1898520548060884
chr14	69986500	69987500	-0.9015381998316376
chr14	69986600	69987600	-0.539321585606529
chr14	69986700	69987700	0.3899930773379298
chr14	69986800	69987800	1.1781163988901409
chr14	69986900	69987900	1.3084015806927336
chr14	69987000	69988000	2.2946660749830916
chr14	69987100	69988100	2.7570221909119565
chr14	69987200	69988200	2.9927792922453715
chr14	69987300	69988300	2.4128290004005604
chr14	69988300	69989300	1.1475464025520463
chr14	69988400	69989400	0.607081694343516
chr14	69988500	69989500	0.2034445484262232
chr14	69988600	69989600	0.5869206224474955
chr14	69988700	69989700	-0.10112231361159184
chr14	69988800	69989800	0.2699234802138488
chr14	69988900	69989900	0.14094799382580953
chr14	69989000	69990000	0.26182158897684643
chr14	69989100	69990100	0.17654735445108002
chr14	69989200	69990200	0.3481663060084885
chr14	69989300	69990300	0.9681649865638784
chr14	69989400	69990400	1.4834627437460557
chr14	69989500	69990500	0.7766957956426725
chr14	69989600	69990600	0.17372312973492846
chr14	69989700	69990700	0.30056189761244817
chr14	69989800	69990800	-0.8146400979820662
chr14	69989900	69990900	-0.4585408051082907
chr14	69990000	69991000	-0.4372503756144655
chr14	69990100	69991100	-0.4918109564327459
chr14	69990200	69991200	-0.9083863696621918
chr14	69990300	69991300	-1.2032779651879546
chr14	69990400	69991400	-1.4251791871680497
chr14	69990500	69991500	-0.275067542933234
chr14	69990600	69991600	-0.3175647233818838
chr14	69990700	69991700	-0.1851370194713804
chr14	69990800	69991800	0.8453514168025803
chr14	69990900	69991900	0.8059869956095266
chr14	69991000	69992000	0.6053796738330343
chr14	69991100	69992100	0.41102624033342655
chr14	69991200	69992200	0.6818425287294752
chr14	69991300	69992300	1.0068169416845056
chr14	69991400	69992400	1.8217929090361096
chr14	69991500	69992500	2.4305048654061947
chr14	69991600	69992600	2.539856975273322
chr14	69991700	69992700	2.240899843546167
chr14	69991800	69992800	2.0188767604555107
chr14	69991900	69992900	1.856553963607628
chr14	69992000	69993000	2.0346776575253096
chr14	69992100	69993100	2.332932274835525
chr14	69992200	69993200	2.0192803108887287
chr14	69992300	69993300	1.802417362267738
chr14	69992400	69993400	1.1191538285864095
chr14	69992500	69993500	0.7012419623680318
chr14	69992600	69993600	0.9272489175460809
chr14	69992700	69993700	1.070285075438975
chr14	69992800	69993800	1.017280910396693
chr14	69992900	69993900	1.1607309379850468
chr14	69993000	69994000	1.4057442530049777
chr14	69993100	69994100	1.7662467701183742
chr14	69993200	69994200	1.8719016985274568
chr14	69993300	69994300	1.9523560263737283
chr14	69993400	69994400	1.8779484084226488
chr14	69993500	69994500	1.6794104469181292
chr14	69993600	69994600	1.2283975255649344
chr14	69993700	69994700	1.3920249012170776
chr14	69993800	69994800	1.6499106259168397
chr14	69993900	69994900	1.3686165665930181
chr14	69994000	69995000	1.4130719666232683
chr14	69994100	69995100	0.9599386975583872
chr14	69994200	69995200	1.1289512792336855
chr14	69994300	69995300	0.7865820531929283
chr14	69994400	69995400	1.199819859898991
chr14	69994500	69995500	1.2953323750331474
chr14	69994600	69995600	1.4959560829870584
chr14	69994700	69995700	1.3960791050848131
chr14	69994800	69995800	1.166824013285275
chr14	69994900	69995900	1.5142882569550562
chr14	69995000	69996000	1.251999926225556
chr14	69995100	69996100	1.8469221533646287
chr14	69995200	69996200	2.253774153589532
chr14	69995300	69996300	2.3207586803750706
chr14	69995400	69996400	1.5366067635654097
chr14	69995500	69996500	1.3625328147326825
chr14	69995600	69996600	1.31794828245125
chr14	69995700	69996700	1.63348923841559
chr14	69995800	69996800	1.7414785128817858
chr14	69995900	69996900	1.0940803314518317
chr14	69996000	69997000	0.7319724557758608
chr14	69996100	69997100	0.735005890479555
chr14	69996200	69997200	0.6168216943827352
chr14	69996300	69997300	0.11377003842640393
chr14	69996400	69997400	0.8040177855051821
chr14	69996500	69997500	1.1840041860511206
chr14	69996600	69997600	1.1198020198552872
chr14	69996700	69997700	0.6564495809445322
chr14	69996800	69997800	-0.027775346680534573
chr14	69996900	69997900	0.1206543934505496
chr14	69997000	69998000	-0.20855702870755058
chr14	69997100	69998100	-0.7619793259076506
chr14	69997200	69998200	-1.807012679111404
chr14	69997300	69998300	-1.120153680190273
chr14	69997400	69998400	-1.404030027709229
chr14	69997500	69998500	-2.006520183788881
chr14	69997600	69998600	-1.8575879138125333
chr14	69997700	69998700	-1.7969849908624478
chr14	69997800	69998800	-1.1352575646439758
chr14	69997900	69998900	-0.7275892018351747
chr14	69998000	69999000	-0.13348734814152868
chr14	69998100	69999100	-0.401841915630468
chr14	69998200	69999200	0.3664049127796454
chr14	69998300	69999300	0.4962446950535929
chr14	69998400	69999400	0.4625357260333244
chr14	69998500	69999500	-0.03592328916708526
chr14	69998600	69999600	0.34150161765320663
chr14	69998700	69999700	0.6162562000915738
chr14	69998800	69999800	0.5520810241893632
chr14	69998900	69999900	0.7810026706945971
chr14	69999000	70000000	0.6905627502577757
chr14	69999100	70000100	0.7291601513730213
chr14	69999200	70000200	0.9550246182676592
chr14	69999300	70000300	0.8222241482462656
chr14	69999400	70000400	1.0030021453845448
chr14	69999500	70000500	1.0053894848123084
chr14	69999600	70000600	0.932540310968926
chr14	69999700	70000700	0.7900466524678772
chr14	69999800	70000800	1.3747767502983252
chr14	69999900	70000900	1.434636021911536
chr14	70000000	70001000	1.5213032492532113
chr14	70000100	70001100	2.049137521641443
chr14	70000200	70001200	1.8763367739216803
chr14	70000300	70001300	2.144167527468761
chr14	70000400	70001400	2.1344001729464948
chr14	70000500	70001500	2.1653055727070813
chr14	70000600	70001600	1.5362461490004955
chr14	70000700	70001700	1.7345036047083335
chr14	70000800	70001800	0.6256124539691943
chr14	70000900	70001900	0.2605220666786597
chr14	70001000	70002000	-0.23262465234103297
chr14	70001100	70002100	-0.28139536724528325
chr14	70001200	70002200	-0.2272927045098916
chr14	70001300	70002300	-0.7591022192435338
chr14	70001400	70002400	-0.9506688318022248
chr14	70001500	70002500	-0.2879427865034219
chr14	70001600	70002600	0.4787454636075898
chr14	70001700	70002700	0.9825044611527559
chr14	70001800	70002800	1.2549661641508454
chr14	70001900	70002900	1.4454439729214228
chr14	70002000	70003000	2.0901941955872863
chr14	70002100	70003100	2.1847975869635494
chr14	70002200	70003200	1.5673553744110618
chr14	70002300	70003300	1.912405920724368
chr14	70002400	70003400	1.6693822984373503
chr14	70002500	70003500	1.5442875139092769
chr14	70002600	70003600	1.1602982571178742
chr14	70002700	70003700	0.8492999527580517
chr14	70002800	70003800	1.1111578664821735
chr14	70002900	70003900	1.1617535068330358
chr14	70003000	70004000	0.9080835989571434
chr14	70003100	70004100	0.7938518962785688
chr14	70003200	70004200	1.4201773889204912
chr14	70003300	70004300	0.8942820795466528
chr14	70003400	70004400	0.9490378526114528
chr14	70003500	70004500	1.0288290864124283
chr14	70003600	70004600	1.5519366853080727
chr14	70003700	70004700	0.7923086602230578
chr14	70003800	70004800	0.9403695921497032
chr14	70003900	70004900	1.0592920273926096
chr14	70004000	70005000	0.7592723676787877
chr14	70004100	70005100	0.28389781834821504
chr14	70004200	70005200	-0.007349345562273737
chr14	70004300	70005300	-0.05048238606625706
chr14	70004400	70005400	0.19022063798927896
chr14	70004500	70005500	-0.3615223982686333
chr14	70004600	70005600	-1.0487206088192058
chr14	70004700	70005700	-0.9932328322467618
chr14	70004800	70005800	-1.6045121267497195
chr14	70004900	70005900	-2.413917290706726
chr14	70005000	70006000	-1.742685436918066
chr14	70005100	70006100	-1.5264316471902581
chr14	70005200	70006200	-1.5943847810005387
chr14	70005300	70006300	-1.1077666511003783
chr14	70005400	70006400	-1.375761718427212
chr14	70005500	70006500	-0.7759038610589385
chr14	70005600	70006600	-1.1077063506138525
chr14	70005700	70006700	-0.534479302627628
chr14	70005800	70006800	0.3186630980049031
chr14	70005900	70006900	0.2692946891131258
chr14	70006000	70007000	0.07915741180376458
chr14	70006100	70007100	0.5605822297023043
chr14	70006200	70007200	0.5798702578772582
chr14	70006300	70007300	0.028524905655163618
chr14	70006400	70007400	0.0010933075952589881
chr14	70006500	70007500	0.11473197278708652
chr14	70006600	70007600	0.6878454590102018
chr14	70006700	70007700	0.20314283516504286
chr14	70006800	70007800	0.3199556512550977
chr14	70006900	70007900	1.1505982097962424
chr14	70007000	70008000	1.2159896853962904
chr14	70007100	70008100	0.9086366145136796
chr14	70007200	70008200	1.6809721777266695
chr14	70007300	70008300	1.81408928516445
chr14	70007400	70008400	1.2046805328104169
chr14	70007500	70008500	0.8900579722260469
chr14	70007600	70008600	1.2603747990052097
chr14	70007700	70008700	1.8547337342746315
chr14	70007800	70008800	1.4204445402559824
chr14	70007900	70008900	1.0222376354516158
chr14	70008000	70009000	1.1672555003255962
chr14	70008100	70009100	1.118728404219202
chr14	70008200	70009200	0.31876036180271233
chr14	70008300	70009300	0.6865944303583394
chr14	70008400	70009400	1.6116350439178144
chr14	70008500	70009500	1.5569767361415423
chr14	70008600	70009600	1.0395645122269634
chr14	70008700	70009700	0.5348085166898641
chr14	70008800	70009800	0.3830798001578875
chr14	70008900	70009900	0.6118023024555956
chr14	70009000	70010000	0.5578168781057548
chr14	70009100	70010100	0.3543820490691474
chr14	70009200	70010200	0.5328726378331552
chr14	70009300	70010300	0.07179511639155642
chr14	70009400	70010400	0.338203190661838
chr14	70009500	70010500	0.5128933088532989
chr14	70009600	70010600	0.9532687478797356
chr14	70009700	70010700	1.1322367759648797
chr14	70009800	70010800	1.5905041798650563
chr14	70009900	70010900	1.7008867911069532
chr14	70010000	70011000	1.713920584064478
chr14	70010100	70011100	1.533591551638498
chr14	70010200	70011200	1.871394282893546
chr14	70010300	70011300	1.6955562343133173
chr14	70010400	70011400	1.2244859136773882
chr14	70010500	70011500	0.8433935822238064
chr14	70010600	70011600	1.0341179798837778
chr14	70010700	70011700	1.1683059475449376
chr14	70010800	70011800	1.3827117258307082
chr14	70010900	70011900	1.2979394114724128
chr14	70011000	70012000	1.3143736278570732
chr14	70011100	70012100	1.2807973176553125
chr14	70011200	70012200	1.5308112874581514
chr14	70011300	70012300	2.27170297238752
chr14	70011400	70012400	2.0760019814036337
chr14	70011500	70012500	2.015930571167607
chr14	70011600	70012600	1.5074152930438298
chr14	70011700	70012700	1.1006741122620798
chr14	70011800	70012800	0.6615234320190305
chr14	70011900	70012900	0.5604811792342366
chr14	70012000	70013000	0.4611093512697821
chr14	70012100	70013100	1.3624651066521785
chr14	70012200	70013200	1.267734161960869
chr14	70012300	70013300	1.4147263215557755
chr14	70012400	70013400	1.9754041055009288
chr14	70012500	70013500	2.7150390083050704
chr14	70012600	70013600	3.3091405748605536
chr14	70012700	70013700	3.4716948283157416
chr14	70012800	70013800	3.516452192329969
chr14	70012900	70013900	3.642753130635712
chr14	70013000	70014000	3.736869880146873
chr14	70013100	70014100	3.352986210352233
chr14	70013200	70014200	2.992958712387681
chr14	70013300	70014300	1.9978074145350166
chr14	70013400	70014400	1.6777698263060512
chr14	70013500	70014500	1.5919639594728408
chr14	70013600	70014600	1.5007318328036212
chr14	70013700	70014700	1.8473523806362169
chr14	70013800	70014800	2.2605976455276062
chr14	70013900	70014900	2.546441273689628
chr14	70014000	70015000	3.0417048866988523
chr14	70014100	70015100	2.895570059682726
chr14	70014200	70015200	2.668167658744613
chr14	70014300	70015300	3.3352139649863792
chr14	70014400	70015400	3.2698014983216086
chr14	70014500	70015500	3.2337647398928664
chr14	70014600	70015600	3.0991026555302548
chr14	70014700	70015700	2.924396704268124
chr14	70014800	70015800	3.1206228148515582
chr14	70014900	70015900	2.684256244690164
chr14	70015000	70016000	2.8763000437686013
chr14	70015100	70016100	2.9244758509378523
chr14	70015200	70016200	3.5492802462291606
chr14	70015300	70016300	3.2573847351986256
chr14	70015400	70016400	3.6519864130797366
chr14	70015500	70016500	3.309137353420466
chr14	70015600	70016600	3.1129386799648517
chr14	70015700	70016700	3.3247424649109103
chr14	70015800	70016800	2.0604619547321645
chr14	70015900	70016900	2.4216641106722463
chr14	70016000	70017000	1.6563436838224885
chr14	70016100	70017100	1.49037328663778
chr14	70016200	70017200	1.1469145022085294
chr14	70016300	70017300	2.0971388973165226
chr14	70016400	70017400	1.6195167077652168
chr14	70016500	70017500	2.0460694243628943
chr14	70016600	70017600	1.771248464876166
chr14	70016700	70017700	1.915145319247184
chr14	70016800	70017800	2.4980087675905938
chr14	70016900	70017900	2.8861473521026157
chr14	70017000	70018000	3.0793440677945254
chr14	70017100	70018100	3.8651791916317366
chr14	70017200	70018200	3.5038819912430803
chr14	70017300	70018300	2.9163306625648566
chr14	70017400	70018400	2.972512093619076
chr14	70017500	70018500	2.8950597034909378
chr14	70017600	70018600	3.1992618471712317
chr14	70017700	70018700	2.9614533420664326
chr14	70017800	70018800	3.204954785106911
chr14	70017900	70018900	2.8794076936377597
chr14	70018000	70019000	2.7396410057475142
chr14	70018100	70019100	1.7168881932515068
chr14	70018600	70019600	0.7036298026179576
chr14	70018700	70019700	1.1577269716403116
chr14	70018800	70019800	1.098827263487934
chr14	70018900	70019900	1.6687952234400572
chr14	70019000	70020000	1.0981514293845906
chr14	70019100	70020100	1.1599868815393892
chr14	70019200	70020200	1.297687813388568
chr14	70019300	70020300	1.434316272310429
chr14	70019400	70020400	1.7833175071595413
chr14	70019500	70020500	1.9181051149698307
chr14	70019600	70020600	1.0739954552490307
chr14	70019700	70020700	0.8186942519066559
chr14	70019800	70020800	0.7774623932745415
chr14	70019900	70020900	-0.11995560963680388
chr14	70020000	70021000	0.3639277715466661
chr14	70020100	70021100	0.35778903841129023
chr14	70020200	70021200	0.7544995370696095
chr14	70020300	70021300	0.5358337194570465
chr14	70020400	70021400	0.798639178068605
chr14	70020500	70021500	0.9243010406555944
chr14	70020600	70021600	1.3857376764605385
chr14	70020700	70021700	1.595019546686492
chr14	70020800	70021800	1.9189865649143567
chr14	70020900	70021900	2.7569160762316884
chr14	70021000	70022000	3.0105874979327085
chr14	70021100	70022100	3.147812092720784
chr14	70021200	70022200	3.2223823389051525
chr14	70021300	70022300	3.4532134989354426
chr14	70021400	70022400	3.4525325640958817
chr14	70021500	70022500	3.1607842646767907
chr14	70021600	70022600	3.2693377665431886
chr14	70021700	70022700	3.2444308650930105
chr14	70021800	70022800	3.344044635297933
chr14	70022300	70023300	2.3629564319771075
chr14	70022400	70023400	2.746837021986063
chr14	70022500	70023500	3.408516202927422
chr14	70022600	70023600	3.0457580569871165
chr14	70022700	70023700	2.6163511085351048
chr14	70022800	70023800	2.55910932428448
chr14	70022900	70023900	3.1012555051529773
chr14	70023000	70024000	3.0185199161571945
chr14	70023100	70024100	2.935253686604957
chr14	70023200	70024200	2.630504740823873
chr14	70023300	70024300	2.369329386629156
chr14	70023400	70024400	2.1470924730687564
chr14	70023500	70024500	1.268998564307478
chr14	70023600	70024600	1.3505569195374063
chr14	70023700	70024700	1.4877531285867631
chr14	70023800	70024800	1.768431160792431
chr14	70023900	70024900	0.9416061719973275
chr14	70024000	70025000	0.852524474255932
chr14	70024100	70025100	0.28562152359189386
chr14	70024200	70025200	0.3829542914744368
chr14	70024300	70025300	0.07357240935562304
chr14	70024400	70025400	-0.3145360928515992
chr14	70024500	70025500	0.05164661301037809
chr14	70024600	70025600	0.2550857200222426
chr14	70024700	70025700	0.6246001403559173
chr14	70024800	70025800	0.1569798338299467
chr14	70024900	70025900	0.0988545739998977
chr14	70025000	70026000	-0.15064256864400408
chr14	70025100	70026100	0.551282976874927
chr14	70025200	70026200	0.882382673641256
chr14	70025300	70026300	1.120165259636908
chr14	70025400	70026400	1.4772310242545312
chr14	70025500	70026500	1.4345470441721824
chr14	70025600	70026600	2.1974128564504825
chr14	70025700	70026700	1.6081221541663937
chr14	70025800	70026800	1.9487286275810285
chr14	70025900	70026900	2.5792587725497027
chr14	70026000	70027000	3.0175814759820194
chr14	70026100	70027100	2.049000466811037
chr14	70026200	70027200	1.3858550043410014
chr14	70026300	70027300	0.9980678751878798
chr14	70026400	70027400	0.6974634980782529
chr14	70026500	70027500	0.8448977942596958
chr14	70026600	70027600	0.6231817601410773
chr14	70026700	70027700	0.9750700816054962
chr14	70026800	70027800	1.1256187084597664
chr14	70026900	70027900	0.2369271817393103
chr14	70027000	70028000	0.10629589591036274
chr14	70027100	70028100	1.1609091471627846
chr14	70027200	70028200	1.5221791795329442
chr14	70027300	70028300	1.6159929437435805
chr14	70027400	70028400	1.287232166583976
chr14	70027500	70028500	1.1814853070720643
chr14	70027600	70028600	0.8741470382429616
chr14	70027700	70028700	0.5707677633257823
chr14	70027800	70028800	-0.1817233471766308
chr14	70027900	70028900	0.7749474964162043
chr14	70028000	70029000	1.2876010858026623
chr14	70028100	70029100	0.9672672471343812
chr14	70028200	70029200	0.8969529542235185
chr14	70028300	70029300	0.7376839279690292
chr14	70028400	70029400	1.1635926796734497
chr14	70028500	70029500	1.3429762271552037
chr14	70028600	70029600	1.292512320807035
chr14	70028700	70029700	1.5569230668339396
chr14	70028800	70029800	1.8790133924713248
chr14	70028900	70029900	1.3313576229359914
chr14	70029000	70030000	1.044708960583699
chr14	70029100	70030100	0.2386948301749047
chr14	70029200	70030200	-0.3942966335499892
chr14	70029300	70030300	-0.08632857994846117
chr14	70029400	70030400	-0.2558888122915128
chr14	70029500	70030500	-0.6349739162564693
chr14	70031800	70032800	1.4453420158865518
chr14	70031900	70032900	0.6101836732226796
chr14	70032000	70033000	0.6344953665142912
chr14	70032100	70033100	1.2853766144356944
chr14	70032200	70033200	1.2433991450766466
chr14	70032300	70033300	1.6172302730920034
chr14	70032400	70033400	1.8765691918696368
chr14	70032500	70033500	2.2651515497180923
chr14	70032600	70033600	2.6150644855830056
chr14	70032700	70033700	2.52437810382052
chr14	70032800	70033800	1.7759478788456693
chr14	70032900	70033900	2.4358532284270065
chr14	70033000	70034000	2.1747967543260107
chr14	70033100	70034100	1.2029860824852443
chr14	70033200	70034200	0.8023559983636314
chr14	70033300	70034300	-0.14487958774560372
chr14	70033400	70034400	-0.5205577989656914
chr14	70033500	70034500	-0.8021331080245241
chr14	70033600	70034600	-0.4233470045652357
chr14	70033700	70034700	-1.1443802307656314
chr14	70033800	70034800	-1.0320099849103381
chr14	70033900	70034900	-1.3447874628399727
chr14	70034000	70035000	-1.4738199815310926
chr14	70034100	70035100	-0.4706760917564662
chr14	70034200	70035200	-0.3194726944555753
chr14	70034300	70035300	-0.14375955330781948
chr14	70034400	70035400	-0.8055592933672139
chr14	70034500	70035500	-1.2812754956224943
chr14	70034600	70035600	-1.9525358090253384
chr14	70034700	70035700	-1.4671952748222017
chr14	70034800	70035800	-1.4266034862983603
chr14	70034900	70035900	-1.3208652908430147
chr14	70035000	70036000	-1.4995435053379365
chr14	70035100	70036100	-1.82206826147567
chr14	70035200	70036200	-1.4745868377033358
chr14	70035300	70036300	-1.572070743997696
chr14	70035400	70036400	-1.2802027362888893
chr14	70035500	70036500	-1.2649605558471388
chr14	70035600	70036600	-1.8138658461714487
chr14	70035700	70036700	-2.3284611793582126
chr14	70035800	70036800	-2.7470720501606305
chr14	70035900	70036900	-2.138414846110994
chr14	70036300	70037300	-2.5936664935703004
chr14	70036400	70037400	-2.135879920513722
chr14	70036500	70037500	-1.9027098123256776
chr14	70036600	70037600	-1.1517427675842613
chr14	70036900	70037900	-0.8770230089362706
chr14	70037000	70038000	-0.6384816247195727
chr14	70037100	70038100	-1.0069076029422979
chr14	70037200	70038200	-0.6514019630938536
chr14	70037300	70038300	0.04383335370636365
chr14	70037400	70038400	0.20185769526149305
chr14	70037500	70038500	0.3894374894980331
chr14	70037600	70038600	0.3222824081361512
chr14	70037700	70038700	-0.05886581545951153
chr14	70037800	70038800	0.35460389724724795
chr14	70037900	70038900	0.7133206156848027
chr14	70038000	70039000	-0.3412335218271586
chr14	70038100	70039100	0.7924179634164155
chr14	70038200	70039200	0.8181640574337055
chr14	70038300	70039300	0.10367646809616476
chr14	70038400	70039400	-0.13640405777481035
chr14	70038500	70039500	-0.5518966998449503
chr14	70038600	70039600	-0.1928671972923368
chr14	70038700	70039700	-0.13651706658132154
chr14	70038800	70039800	-0.16411665033775127
chr14	70038900	70039900	0.047341473110888696
chr14	70039000	70040000	0.1401124765686868
chr14	70039100	70040100	-0.6526862057859711
chr14	70039200	70040200	-1.0916053321385222
chr14	70039300	70040300	-0.8871609015062062
chr14	70039400	70040400	-1.1053242233655374
chr14	70039500	70040500	-1.5236537920194049
chr14	70039600	70040600	-1.5129674289405737
chr14	70039700	70040700	-1.9830236207292824
chr14	70039800	70040800	-1.966217909680789
chr14	70039900	70040900	-3.145403451618277
chr14	70040000	70041000	-3.2964716422692835
chr14	70040100	70041100	-2.8449371540744752
chr14	70040200	70041200	-2.6192748702059823
chr14	70040300	70041300	-1.9912498969831398
chr14	70040400	70041400	-1.6828500821552654
chr14	70040500	70041500	-1.3696742398747042
chr14	70040600	70041600	-1.6595773131179377
chr14	70040700	70041700	-1.2288405391508237
chr14	70040800	70041800	-1.0802634736454817
chr14	70040900	70041900	0.01720297819204516
chr14	70041000	70042000	-0.16610274230319616
chr14	70041100	70042100	-0.6258659156247582
chr14	70041200	70042200	-0.4828099259925357
chr14	70041300	70042300	-0.6981842779946479
chr14	70041400	70042400	-0.7799375239022599
chr14	70041500	70042500	-0.3665492400330832
chr14	70041600	70042600	0.10963887002947001
chr14	70041700	70042700	0.1379658821251873
chr14	70041800	70042800	-0.18472466135061627
chr14	70041900	70042900	-0.5708500375848401
chr14	70042000	70043000	-0.21017220851151042
chr14	70042100	70043100	0.15723441350087
chr14	70042200	70043200	0.03416001889479442
chr14	70042300	70043300	-0.14409600778521514
chr14	70042400	70043400	-0.057311907345075436
chr14	70042500	70043500	0.2556927250885132
chr14	70042600	70043600	-0.3201593511528341
chr14	70042700	70043700	0.047647978805426684
chr14	70042800	70043800	0.35450445109659856
chr14	70042900	70043900	0.9777758176387332
chr14	70043000	70044000	1.0188527691470566
chr14	70043100	70044100	0.816544885200073
chr14	70043200	70044200	0.7154821966774336
chr14	70043300	70044300	0.13486206169672502
chr14	70043400	70044400	-0.026577193938548595
chr14	70043500	70044500	-0.2716265499937402
chr14	70043700	70044700	-0.6539032303149522
chr14	70043800	70044800	-0.9159792651535612
chr14	70043900	70044900	-1.5453081073618844
chr14	70044000	70045000	-2.122688672064005
chr14	70044100	70045100	-1.7785592466692814
chr14	70044200	70045200	-1.579533568051307
chr14	70044300	70045300	-0.3967337487228586
chr14	70044400	70045400	-0.6913328298163964
chr14	70044500	70045500	-1.3281607804304
chr14	70044600	70045600	-1.2999750617382908
chr14	70044700	70045700	-0.8422742960372754
chr14	70044800	70045800	-0.8608536903802617
chr14	70044900	70045900	-0.5342156895807478
chr14	70045000	70046000	0.12368445807337286
chr14	70045100	70046100	0.980976068841157
chr14	70045200	70046200	1.6311230377061054
chr14	70045300	70046300	2.5787361609569484
chr14	70045400	70046400	2.9603150291086253
chr14	70045500	70046500	3.7934950832646046
chr14	70045600	70046600	3.8104234002248103
chr14	70045700	70046700	3.532701754675604
chr14	70045800	70046800	3.9967110168989786
chr14	70045900	70046900	4.017021311560072
chr14	70046000	70047000	4.1523902900212
chr14	70046100	70047100	2.5458494626346284
chr14	70046200	70047200	1.839126307574637
chr14	70046300	70047300	0.2344957175289365
chr14	70046400	70047400	0.27078149038304844
chr14	70046500	70047500	-0.28516504139436755
chr14	70046600	70047600	-0.1856057231105816
chr14	70046700	70047700	-0.21109453046219528
chr14	70046800	70047800	-0.49624526673968
chr14	70046900	70047900	-0.8621419265684053
chr14	70047000	70048000	-1.4781915796012979
chr14	70047100	70048100	-0.6477446163105546
chr14	70047900	70048900	1.405711100121492
chr14	70048000	70049000	1.8992395986900532
chr14	70048100	70049100	1.3804256771573131
chr14	70048200	70049200	1.4716658104068567
chr14	70048300	70049300	0.6695755978792874
chr14	70048400	70049400	1.1378474578506592
chr14	70048500	70049500	0.6467634032361613
chr14	70048600	70049600	0.2607309397642507
chr14	70048700	70049700	0.19591418037946154
chr14	70048800	70049800	-0.16993490146186233
chr14	70048900	70049900	-0.5760478403720342
chr14	70049000	70050000	-1.3028853227030888
chr14	70049100	70050100	-0.8437598740580525
chr14	70049200	70050200	-1.2249828579941162
chr14	70049300	70050300	-0.36720312142694506
chr14	70049400	70050400	-1.090525842984668
chr14	70049500	70050500	-0.2688667967544556
chr14	70049600	70050600	-0.6520036885340087
chr14	70049700	70050700	-1.2724267958220101
chr14	70049800	70050800	-0.8535970679065397
chr14	70049900	70050900	-1.2576475887398668
chr14	70050000	70051000	-1.0353452956805662
chr14	70050100	70051100	-1.2520949752543649
chr14	70050200	70051200	-0.6264310496383005
chr14	70050300	70051300	-0.5916567703951119
chr14	70050400	70051400	-0.4470907630918614
chr14	70050500	70051500	-0.4519357324907714
chr14	70050600	70051600	-0.09540959563165488
chr14	70050700	70051700	-0.10687525456435196
chr14	70050800	70051800	-0.274897754236211
chr14	70050900	70051900	0.20906133800903606
chr14	70051000	70052000	-0.1438351261658902
chr14	70051100	70052100	-0.2582424142502504
chr14	70051200	70052200	-0.5003056486425317
chr14	70051300	70052300	-0.2507474378932125
chr14	70051400	70052400	-0.8899825782020827
chr14	70051500	70052500	-1.203464155833973
chr14	70051600	70052600	-1.0013290285282794
chr14	70051700	70052700	-0.9665939185500056
chr14	70051800	70052800	-0.7979664983662252
chr14	70051900	70052900	-0.5187760634067152
chr14	70052000	70053000	0.37453597285547857
chr14	70052100	70053100	0.9302385822056436
chr14	70052200	70053200	0.7916505658977159
chr14	70052300	70053300	0.3912352870730616
chr14	70052400	70053400	1.4950269961914322
chr14	70052500	70053500	2.0977955439897857
chr14	70052600	70053600	1.855766190303228
chr14	70052700	70053700	1.3771147595688875
chr14	70052800	70053800	1.604696409031474
chr14	70052900	70053900	1.0099784510023009
chr14	70053000	70054000	0.20070734153818312
chr14	70053100	70054100	-0.11242339866134067
chr14	70053200	70054200	-0.7097187438156926
chr14	70053300	70054300	-0.40673236665037216
chr14	70053400	70054400	-0.6816471289888877
chr14	70053500	70054500	-0.9667452595087986
chr14	70053600	70054600	-1.0640377646476171
chr14	70053700	70054700	-0.7669899435211718
chr14	70053800	70054800	-1.3865894228047926
chr14	70053900	70054900	-1.1146382470204637
chr14	70054000	70055000	-0.46316958535665337
chr14	70054100	70055100	-0.7906233244454928
chr14	70054200	70055200	-0.3586519389820199
chr14	70054300	70055300	-0.9108243706915359
chr14	70054400	70055400	-1.7950652567280028
chr14	70054500	70055500	-1.862164200639008
chr14	70054600	70055600	-1.5290673555571606
chr14	70054700	70055700	-1.3714350271797149
chr14	70054800	70055800	-1.358577313152293
chr14	70054900	70055900	-1.4969197401189185
chr14	70055000	70056000	-2.309739364161012
chr14	70055100	70056100	-2.2016727999537617
chr14	70055200	70056200	-2.653078461808508
chr14	70055300	70056300	-2.4084387790835144
chr14	70055400	70056400	-1.5744143115722034
chr14	70055500	70056500	-1.8849301966063288
chr14	70055600	70056600	-1.1503269062835146
chr14	70055700	70056700	-1.3857977042445428
chr14	70055800	70056800	-1.6567535989702369
chr14	70055900	70056900	-1.5625120364553813
chr14	70056000	70057000	-1.5947986454695715
chr14	70056100	70057100	-1.6660209529390202
chr14	70056200	70057200	-1.1469595808632993
chr14	70056300	70057300	-0.7239093548973592
chr14	70056400	70057400	-0.7360187109149143
chr14	70056500	70057500	-0.9013432499850836
chr14	70056600	70057600	-1.0548886145456362
chr14	70056700	70057700	-0.7120931785887261
chr14	70056800	70057800	-0.8380452375118276
chr14	70056900	70057900	-0.5122242365951938
chr14	70057000	70058000	-1.2028961865518026
chr14	70057100	70058100	-1.3717697301982703
chr14	70057200	70058200	-1.8770089284915268
chr14	70057300	70058300	-1.998761565120704
chr14	70057400	70058400	-1.4484607687959663
chr14	70057500	70058500	-0.8420260201798065
chr14	70057600	70058600	-0.9364014159077374
chr14	70057700	70058700	-0.841029785416911
chr14	70057800	70058800	-0.32185032881346864
chr14	70057900	70058900	-0.5024794215632921
chr14	70058000	70059000	0.6731950301613183
chr14	70058100	70059100	0.8187770721089479
chr14	70058200	70059200	1.4972370913836606
chr14	70058300	70059300	1.4850151551460367
chr14	70058400	70059400	0.7498901578406857
chr14	70058500	70059500	0.2824345368076169
chr14	70058600	70059600	-0.18220888769889973
chr14	70058700	70059700	-0.31657381189109296
chr14	70058800	70059800	-0.4610050705351511
chr14	70058900	70059900	-0.5109644900388516
chr14	70059000	70060000	-1.1324058164815909
chr14	70059100	70060100	-0.5559553549463002
chr14	70059200	70060200	-0.8136187020630076
chr14	70059300	70060300	-0.5774385508228248
chr14	70059400	70060400	0.09566401066247933
chr14	70059500	70060500	0.012352549537399329
chr14	70059600	70060600	0.6214617405093101
chr14	70059700	70060700	0.4589930596279267
chr14	70059800	70060800	0.9434512923362496
chr14	70059900	70060900	1.3373016267732287
chr14	70060000	70061000	1.658961331018336
chr14	70060100	70061100	1.375978519981075
chr14	70060200	70061200	1.8007733515215332
chr14	70060300	70061300	1.6777730774624622
chr14	70060400	70061400	1.2429954392144704
chr14	70060500	70061500	1.409940418484794
chr14	70060600	70061600	1.1656394432949762
chr14	70060700	70061700	1.5141187677691197
chr14	70060800	70061800	1.1624853350575035
chr14	70060900	70061900	0.5907085244919633
chr14	70061000	70062000	0.6649236894553947
chr14	70061100	70062100	0.8785404081152949
chr14	70061200	70062200	0.7020292219815573
chr14	70061300	70062300	0.8837679428247115
chr14	70061400	70062400	0.9237352328580308
chr14	70061500	70062500	1.017158287741556
chr14	70061600	70062600	1.1532024346827712
chr14	70061700	70062700	0.3972356800360379
chr14	70061800	70062800	0.3549243385605541
chr14	70061900	70062900	0.2592866619080849
chr14	70062000	70063000	0.413117479051925
chr14	70062100	70063100	0.338416355653864
chr14	70062200	70063200	-0.32602175770258185
chr14	70062300	70063300	-0.5760530436229263
chr14	70062400	70063400	-0.8098829257725745
chr14	70062500	70063500	-0.6937713261279269
chr14	70062600	70063600	-0.8081289314177474
chr14	70062700	70063700	-0.08747406103344915
chr14	70062800	70063800	-0.014909118183401682
chr14	70062900	70063900	0.3762468956585925
chr14	70063000	70064000	-0.1869331816171116
chr14	70063100	70064100	0.15145650137272795
chr14	70063200	70064200	0.430213668945089
chr14	70063300	70064300	0.6777449999095524
chr14	70063400	70064400	1.049925012117011
chr14	70063500	70064500	0.7944423467843107
chr14	70063600	70064600	1.304864844808446
chr14	70063700	70064700	0.9998470820860424
chr14	70063800	70064800	1.2647080824033765
chr14	70064000	70065000	0.9773219192881802
chr14	70064100	70065100	0.7911543772360159
chr14	70064200	70065200	0.18148167251108066
chr14	70064300	70065300	-0.5051769861567488
chr14	70064400	70065400	-1.1779380709178977
chr14	70064500	70065500	-0.6502637457708211
chr14	70064600	70065600	-0.9629185139115366
chr14	70064700	70065700	-1.00451541370493
chr14	70064800	70065800	-1.6636364734142128
chr14	70064900	70065900	-0.9486999135038242
chr14	70065000	70066000	-0.5672208946833194
chr14	70065100	70066100	-0.5137427546390557
chr14	70065200	70066200	0.2867073144804129
chr14	70065300	70066300	0.8455372224249543
chr14	70065400	70066400	1.3547798105101752
chr14	70065500	70066500	1.2897977273612196
chr14	70065600	70066600	1.1847791008505235
chr14	70065700	70066700	0.5749560745430612
chr14	70065800	70066800	1.0825705960365075
chr14	70065900	70066900	0.6249726756946272
chr14	70066000	70067000	0.5613036344537403
chr14	70066100	70067100	0.9206590897656248
chr14	70066200	70067200	0.2511687560279893
chr14	70066300	70067300	0.3850017431220116
chr14	70066400	70067400	0.3854057465096847
chr14	70066500	70067500	-0.4700368635274915
chr14	70066600	70067600	-0.5308609843960616
chr14	70066700	70067700	0.5155581209708724
chr14	70066800	70067800	-0.04822225987039399
chr14	70066900	70067900	-0.10478154041569078
chr14	70067000	70068000	-0.6055343344939963
chr14	70067100	70068100	-1.028095494199629
chr14	70067200	70068200	-1.0398314624282592
chr14	70067300	70068300	-1.6586057614978351
chr14	70067400	70068400	-2.1881115793625723
chr14	70067500	70068500	-1.154634549084984
chr14	70067600	70068600	-1.0372660436326957
chr14	70067700	70068700	-1.5861727373034766
chr14	70067800	70068800	-0.7979782303758723
chr14	70067900	70068900	-0.5809075592443286
chr14	70068000	70069000	-0.5894835270424328
chr14	70068100	70069100	-0.9019299569481716
chr14	70068200	70069200	-0.4310275889064137
chr14	70068300	70069300	-0.2528326796418361
chr14	70068400	70069400	0.34230148427603024
chr14	70068500	70069500	0.1489560507632283
chr14	70068600	70069600	0.3691358043094158
chr14	70068700	70069700	0.44777274201639294
chr14	70068800	70069800	-0.3413199977453979
chr14	70068900	70069900	-0.2793951834255405
chr14	70069000	70070000	-0.39892672869010626
chr14	70069100	70070100	-0.2336341814188388
chr14	70069200	70070200	-0.5088544571239709
chr14	70069300	70070300	-0.5774759660733512
chr14	70069400	70070400	-1.0515983621928933
chr14	70069500	70070500	-1.5521507401546306
chr14	70069600	70070600	-2.517692749694115
chr14	70069700	70070700	-2.8183794766655823
chr14	70069800	70070800	-2.054661923332608
chr14	70069900	70070900	-1.9523981235430208
chr14	70070000	70071000	-1.334888819871264
chr14	70070100	70071100	-1.0318768914633702
chr14	70070200	70071200	-0.5343872172167957
chr14	70070300	70071300	-0.44208510967635056
chr14	70070400	70071400	0.361259537106335
chr14	70070500	70071500	0.9958220978625434
chr14	70070600	70071600	2.045592522931432
chr14	70070700	70071700	2.4143258225188085
chr14	70070800	70071800	1.7330269857082423
chr14	70070900	70071900	1.8148550479973216
chr14	70071000	70072000	1.266247355213024
chr14	70071100	70072100	1.2558283959384668
chr14	70071200	70072200	0.6751558972364576
chr14	70071300	70072300	0.6190423329892079
chr14	70071400	70072400	0.031892402972228014
chr14	70071500	70072500	-0.7052546335590051
chr14	70071600	70072600	-1.4797833227590989
chr14	70071700	70072700	-1.4560612046408077
chr14	70071800	70072800	-1.1531378298282933
chr14	70071900	70072900	-1.388935008820616
chr14	70072000	70073000	-1.2900596099875785
chr14	70072100	70073100	-1.2074010718182904
chr14	70072200	70073200	-0.7242037519017522
chr14	70072300	70073300	-0.3868524890059218
chr14	70072400	70073400	0.0938136716560497
chr14	70072500	70073500	0.7325573899058572
chr14	70072600	70073600	0.9818517019805212
chr14	70072700	70073700	0.5202340173677611
chr14	70072800	70073800	0.4598194148258672
chr14	70072900	70073900	0.5553392452921321
chr14	70073000	70074000	0.5837482735121755
chr14	70073100	70074100	0.3541320791831272
chr14	70073200	70074200	0.042288720069635084
chr14	70073300	70074300	-0.5770485657926646
chr14	70073400	70074400	-0.3375247096804649
chr14	70073500	70074500	0.16423652610503364
chr14	70073600	70074600	0.2246354243825954
chr14	70073700	70074700	0.7563258022524897
chr14	70073800	70074800	0.3051542819986333
chr14	70073900	70074900	0.48783291934764506
chr14	70074000	70075000	0.957907198043593
chr14	70074100	70075100	0.951990193034856
chr14	70074200	70075200	1.7385539243349302
chr14	70074300	70075300	2.1189941436830027
chr14	70074400	70075400	1.4365533833917865
chr14	70074500	70075500	0.39339183257546617
chr14	70074600	70075600	0.6872984549481315
chr14	70074700	70075700	0.4537975090256133
chr14	70074800	70075800	0.5032089669388485
chr14	70074900	70075900	0.7273055169740986
chr14	70075000	70076000	0.41729751340959564
chr14	70075100	70076100	0.5645011712459583
chr14	70075200	70076200	0.15680318723832393
chr14	70075300	70076300	-0.11761068124860599
chr14	70075400	70076400	0.4904840484436304
chr14	70075500	70076500	1.1950127639668675
chr14	70075600	70076600	1.1608211697105204
chr14	70075700	70076700	0.9428011110500084
chr14	70075800	70076800	1.389474812585163
chr14	70075900	70076900	1.3047630643949388
chr14	70076000	70077000	1.0855503920552543
chr14	70076100	70077100	0.7204612635097417
chr14	70076200	70077200	0.9466944071279596
chr14	70076300	70077300	1.4083692217767163
chr14	70076400	70077400	0.4979495266554734
chr14	70076500	70077500	0.6530140461901912
chr14	70076600	70077600	0.694991752715033
chr14	70076700	70077700	1.4377946900351497
chr14	70076800	70077800	1.649567296169343
chr14	70076900	70077900	1.4288529511825694
chr14	70077000	70078000	1.7027367536465277
chr14	70077100	70078100	2.0297027785405355
chr14	70077200	70078200	1.0615260742136334
chr14	70077300	70078300	1.2074386539670932
chr14	70077400	70078400	1.7803323824442343
chr14	70077500	70078500	0.926997072035267
chr14	70077600	70078600	0.0814925163184928
chr14	70077700	70078700	-0.4099198830161593
chr14	70077800	70078800	-0.3578438569195785
chr14	70077900	70078900	-0.9277841720705972
chr14	70078000	70079000	-0.7617002699649693
chr14	70078100	70079100	-0.8295725531854224
chr14	70078200	70079200	-0.2893512468817613
chr14	70078300	70079300	-0.5699123478098843
chr14	70079400	70080400	1.4076680353607514
chr14	70079500	70080500	0.9524339313198058
chr14	70079600	70080600	0.16459187241473147
chr14	70079700	70080700	0.5939005942992539
chr14	70079800	70080800	0.3692733381021893
chr14	70079900	70080900	0.4695437408905322
chr14	70080000	70081000	-0.2594368877540411
chr14	70080100	70081100	-0.6111592047018634
chr14	70080200	70081200	-0.12714211017419005
chr14	70080300	70081300	-0.7189346640110232
chr14	70080400	70081400	-1.869030079986704
chr14	70080500	70081500	-1.5926264238152548
chr14	70080600	70081600	-1.1058138883064028
chr14	70080700	70081700	-0.9832266957893888
chr14	70080800	70081800	-0.4218811946160755
chr14	70080900	70081900	-0.6580121697556307
chr14	70081000	70082000	0.6260879798793662
chr14	70081100	70082100	1.100473290561092
chr14	70081200	70082200	1.0610648237551314
chr14	70081300	70082300	0.5413667423512458
chr14	70081400	70082400	0.3836451356586186
chr14	70081500	70082500	0.20072551378990192
chr14	70081600	70082600	0.4832158869977427
chr14	70081700	70082700	-0.1352837629032872
chr14	70081800	70082800	-0.778461709977244
chr14	70081900	70082900	-0.6700198312501445
chr14	70082000	70083000	-1.1232080527078259
chr14	70082100	70083100	-1.5926442248892114
chr14	70082200	70083200	-1.8183118722673608
chr14	70082300	70083300	-2.2485870896275784
chr14	70082400	70083400	-1.82099544468022
chr14	70082500	70083500	-1.837569506597997
chr14	70082600	70083600	-1.9679741631732213
chr14	70082700	70083700	-1.5354241751213868
chr14	70082800	70083800	-1.1577314458910126
chr14	70082900	70083900	-1.3807504239783954
chr14	70083000	70084000	-1.2705679004929895
chr14	70083100	70084100	-0.7841696338078006
chr14	70083200	70084200	-0.9116699127660002
chr14	70083300	70084300	0.3290282152287675
chr14	70083400	70084400	-0.08901958446454504
chr14	70083500	70084500	0.25781795502585064
chr14	70084000	70085000	-1.7468009310878259
chr14	70084100	70085100	-1.7998190916460692
chr14	70084200	70085200	-1.3032319436504451
chr14	70084300	70085300	-1.1420312744742396
chr14	70084400	70085400	-1.7048606634267631
chr14	70084500	70085500	-1.654281298903656
chr14	70084600	70085600	-1.0846815795025284
chr14	70084700	70085700	-0.8165450442861579
chr14	70084800	70085800	-0.9101924033581328
chr14	70084900	70085900	-0.1060892611043578
chr14	70085000	70086000	-0.3592732945447098
chr14	70085100	70086100	0.15044764513815814
chr14	70085200	70086200	-0.2607849494115194
chr14	70085300	70086300	0.09763176234286723
chr14	70085400	70086400	0.5069425615852162
chr14	70086500	70087500	0.4369850156032792
chr14	70086600	70087600	0.4602099404506126
chr14	70086700	70087700	0.6538827571204381
chr14	70086800	70087800	0.8612092789463082
chr14	70086900	70087900	0.913223347084547
chr14	70087000	70088000	0.4614730137403716
chr14	70087100	70088100	0.030258385807068768
chr14	70087200	70088200	0.012469772791757464
chr14	70087300	70088300	-0.20798517888519405
chr14	70087400	70088400	0.15667107528426422
chr14	70087500	70088500	-0.2280287930709131
chr14	70087600	70088600	-0.6974050127009913
chr14	70087700	70088700	-0.8918966922845191
chr14	70087800	70088800	-1.747498223965532
chr14	70087900	70088900	-1.9146116632187922
chr14	70088000	70089000	-1.4998478628771985
chr14	70088100	70089100	-1.2385538422697502
chr14	70088200	70089200	-1.2834166720645692
chr14	70088300	70089300	-1.1503498730079862
chr14	70088400	70089400	-1.681824201883589
chr14	70088500	70089500	-1.5634164331592637
chr14	70088600	70089600	-1.7345575832540243
chr14	70088700	70089700	-2.050484817164413
chr14	70088800	70089800	-1.3308395951037233
chr14	70088900	70089900	-0.5567200332251295
chr14	70089000	70090000	-0.8753552316516391
chr14	70089100	70090100	-1.2983163621180582
chr14	70089200	70090200	-0.6091227039385563
chr14	70089300	70090300	-0.34225660022050186
chr14	70089400	70090400	0.7314715140131028
chr14	70089500	70090500	1.209072456632031
chr14	70089600	70090600	1.544663457632077
chr14	70089700	70090700	2.1153758915685024
chr14	70089800	70090800	1.8726129481695848
chr14	70089900	70090900	1.7758427344386989
chr14	70090000	70091000	1.361142097016091
chr14	70090100	70091100	1.0344982490611052
chr14	70090200	70091200	1.4190701632717568
chr14	70090300	70091300	1.324482334027442
chr14	70090400	70091400	1.2934133998044557
chr14	70090500	70091500	0.5238456179181957
chr14	70090600	70091600	0.8500845487707773
chr14	70090700	70091700	0.6239554189708489
chr14	70090800	70091800	0.7559130394802336
chr14	70090900	70091900	-0.07442938945253556
chr14	70091000	70092000	0.3835741934220188
chr14	70091100	70092100	0.9519275598339616
chr14	70091200	70092200	-0.11324720837508764
chr14	70091300	70092300	0.21457807219622124
chr14	70091400	70092400	0.2960052821251475
chr14	70091500	70092500	0.6157514971798165
chr14	70091600	70092600	0.28093254065321993
chr14	70091700	70092700	-0.015003912838003857
chr14	70091800	70092800	-1.1367607110120297
chr14	70091900	70092900	-0.9882413658658992
chr14	70092000	70093000	-1.143709733914045
chr14	70092100	70093100	-1.5407073008904582
chr14	70092200	70093200	-1.245012436184629
chr14	70092300	70093300	-1.5600358881439569
chr14	70092400	70093400	-1.7142627785431617
chr14	70092500	70093500	-1.9518524614762025
chr14	70092600	70093600	-1.4024977834565042
chr14	70092700	70093700	-1.23888948577291
chr14	70092800	70093800	-0.29029940016335
chr14	70092900	70093900	-0.03726059595751477
chr14	70093000	70094000	0.38974252355307626
chr14	70093100	70094100	0.955622643807432
chr14	70093200	70094200	0.7382528926427837
chr14	70093300	70094300	0.7040118511315959
chr14	70093400	70094400	0.6530428292162042
chr14	70094400	70095400	-0.3921534995138387
chr14	70094500	70095500	-0.6089567052772097
chr14	70094600	70095600	0.17138682459683946
chr14	70094700	70095700	0.8073061772858348
chr14	70094800	70095800	0.531601968402968
chr14	70094900	70095900	0.7652008233930493
chr14	70095000	70096000	1.1160255341592695
chr14	70095100	70096100	0.892095305131976
chr14	70095200	70096200	0.7021674904364277
chr14	70095300	70096300	0.8502124523273563
chr14	70095400	70096400	1.5013305091815332
chr14	70095500	70096500	1.8784549736939555
chr14	70095600	70096600	1.2990706853553466
chr14	70095700	70096700	1.1309320457858263
chr14	70095800	70096800	1.3864684851311881
chr14	70095900	70096900	1.0856397453542466
chr14	70096000	70097000	1.3621499479161145
chr14	70096100	70097100	2.0027816178824955
chr14	70096200	70097200	1.9591414185690832
chr14	70096300	70097300	2.0431104737915438
chr14	70096400	70097400	1.5647501756671285
chr14	70096500	70097500	1.2769916690594818
chr14	70096600	70097600	1.2043518609879564
chr14	70096700	70097700	0.8897706409032387
chr14	70096800	70097800	0.8437803051718101
chr14	70096900	70097900	1.0922439925143583
chr14	70097000	70098000	0.1509916666447505
chr14	70097100	70098100	0.01812468034526162
chr14	70097200	70098200	-0.33630705978367104
chr14	70097300	70098300	-0.27615953816655603
chr14	70097400	70098400	-0.9917016537726988
chr14	70097500	70098500	-0.9808530407967518
chr14	70097600	70098600	-0.8511437576902775
chr14	70097700	70098700	-0.5478617766588604
chr14	70097800	70098800	-0.3629179861558976
chr14	70097900	70098900	-0.8560812621160084
chr14	70098000	70099000	-0.024172778105283673
chr14	70098100	70099100	0.6694951587352491
chr14	70098200	70099200	1.0192700852196228
chr14	70098300	70099300	0.6179573539429362
chr14	70098400	70099400	1.4525400806910076
chr14	70098500	70099500	0.8384842441446622
chr14	70098600	70099600	0.4090565360190592
chr14	70098700	70099700	-0.10163970464627048
chr14	70098800	70099800	-0.7998169485895211
chr14	70098900	70099900	-0.638606640436661
chr14	70099000	70100000	-0.6426468301486012
chr14	70099100	70100100	-1.0018740836115771
chr14	70099200	70100200	-0.5887476145191848
chr14	70099300	70100300	-0.5550253934961219
chr14	70099400	70100400	-0.12947774378100305
chr14	70099500	70100500	0.6886392269368952
chr14	70099600	70100600	1.0797367604740884
chr14	70099700	70100700	1.5056589270637268
chr14	70099800	70100800	2.2651022597407917
chr14	70099900	70100900	2.181127903324351
chr14	70100000	70101000	2.2976182752820304
chr14	70100100	70101100	1.832909373746984
chr14	70100200	70101200	1.7423162939161545
chr14	70100300	70101300	1.32322503421135
chr14	70100400	70101400	1.2289263887903978
chr14	70100500	70101500	0.6749784060261165
chr14	70100600	70101600	0.6553052131548961
chr14	70100700	70101700	0.1798769143676986
chr14	70100800	70101800	-0.2353124986200373
chr14	70100900	70101900	-0.5094852072646299
chr14	70101000	70102000	-1.221551594725286
chr14	70101100	70102100	-1.5952735861853158
chr14	70101200	70102200	-1.475247419568508
chr14	70101300	70102300	-1.0575621667847517
chr14	70101400	70102400	-1.2725255209111532
chr14	70101500	70102500	-0.9844841225000024
chr14	70101600	70102600	-1.4048925228521305
chr14	70101700	70102700	-1.00483676239937
chr14	70101800	70102800	-0.75396497147111
chr14	70101900	70102900	-0.3732568112567272
chr14	70102000	70103000	-0.5885422317332742
chr14	70102100	70103100	-0.09004750613495235
chr14	70102200	70103200	-0.4410037177356134
chr14	70102300	70103300	-0.575008091349131
chr14	70102400	70103400	-0.8368253859817719
chr14	70102500	70103500	-0.9225021324332549
chr14	70102600	70103600	-0.4752032360122776
chr14	70103200	70104200	0.1658447226375607
chr14	70103300	70104300	1.0284094750910755
chr14	70103400	70104400	1.2576033422199426
chr14	70103500	70104500	1.0443625228022042
chr14	70103600	70104600	0.7931699077576733
chr14	70103700	70104700	1.063709004246405
chr14	70103800	70104800	0.6326691199517382
chr14	70103900	70104900	0.7157140248058682
chr14	70104000	70105000	0.6572226341934675
chr14	70104100	70105100	1.6553164057922218
chr14	70104200	70105200	1.0543970146438788
chr14	70104300	70105300	0.8219868557211891
chr14	70104400	70105400	0.8319775490785613
chr14	70104500	70105500	1.1081396543511846
chr14	70104600	70105600	1.6129946541638716
chr14	70104700	70105700	1.4700222966163856
chr14	70104800	70105800	1.6575552770840256
chr14	70104900	70105900	1.1017138775609332
chr14	70105000	70106000	1.5645012127146323
chr14	70105100	70106100	1.0953096404601628
chr14	70105200	70106200	1.5976102977425155
chr14	70105300	70106300	1.058716590291652
chr14	70105400	70106400	0.4784286699913173
chr14	70105500	70106500	-0.14974207559324815
chr14	70105600	70106600	-0.1900759618943252
chr14	70105700	70106700	-0.1772488466764526
chr14	70105800	70106800	0.03313759411242164
chr14	70105900	70106900	0.5982800400934586
chr14	70106000	70107000	0.7883792217213199
chr14	70106100	70107100	1.1618124991849759
chr14	70106200	70107200	1.3187881015827752
chr14	70106300	70107300	2.036197894623708
chr14	70106400	70107400	2.3696944273427087
chr14	70106500	70107500	2.687073722030993
chr14	70106600	70107600	2.1544847720235265
chr14	70106700	70107700	2.2257237559118463
chr14	70106800	70107800	2.6987788016047243
chr14	70106900	70107900	2.225464565323616
chr14	70107000	70108000	1.6356233132172402
chr14	70107100	70108100	1.9879396450932336
chr14	70107200	70108200	2.110122074475741
chr14	70107300	70108300	1.791299271444411
chr14	70107400	70108400	2.5061642818703844
chr14	70107500	70108500	2.840545408115866
chr14	70107800	70108800	2.819876573453485
chr14	70107900	70108900	3.1464023662102525
chr14	70108100	70109100	2.396538346100269
chr14	70109300	70110300	1.6183299460270908
chr14	70110700	70111700	2.5940610019207244
chr14	70110800	70111800	2.5055348605039742
chr14	70110900	70111900	2.3551175013408603
chr14	70111000	70112000	2.299630468736136
chr14	70111100	70112100	1.7192299160747349
chr14	70111200	70112200	1.4563341937645264
chr14	70111300	70112300	1.8909885138346048
chr14	70111400	70112400	2.5746497097364376
chr14	70111500	70112500	1.9730928205383016
chr14	70111600	70112600	1.3701495184551291
chr14	70111700	70112700	1.8457437437399595
chr14	70111800	70112800	2.1497195164864213
chr14	70111900	70112900	1.6841604662762646
chr14	70112000	70113000	1.8612342582368782
chr14	70113300	70114300	0.13850476632728784
chr14	70113400	70114400	0.8100962262299086
chr14	70113500	70114500	0.4573206048167193
chr14	70113600	70114600	0.8073433380060414
chr14	70113700	70114700	0.16548515571188727
chr14	70113800	70114800	0.7938574416354884
chr14	70113900	70114900	0.9853313867296642
chr14	70114000	70115000	0.28051972506661205
chr14	70114100	70115100	0.5354711310027528
chr14	70114200	70115200	0.8146218555626271
chr14	70114300	70115300	1.1862374726694815
chr14	70114400	70115400	0.7318799922555329
chr14	70114500	70115500	1.5151213855472705
chr14	70114600	70115600	1.2694475527748863
chr14	70114700	70115700	1.65691095750128
chr14	70114800	70115800	0.7317969137868379
chr14	70114900	70115900	0.4257026564578209
chr14	70115000	70116000	0.5448781964025459
chr14	70115100	70116100	-0.11484589812108854
chr14	70115200	70116200	-1.0041902295785905
chr14	70115300	70116300	-0.9177446378168962
chr14	70115400	70116400	0.1166013852282182
chr14	70115500	70116500	-0.462292153704262
chr14	70115600	70116600	-0.6191369730400822
chr14	70115700	70116700	0.12026092959787175
chr14	70115800	70116800	0.820419570267676
chr14	70115900	70116900	0.9134305270472864
chr14	70116000	70117000	1.169128151765127
chr14	70116100	70117100	1.4149018334762344
chr14	70116200	70117200	2.3858462188597
chr14	70116300	70117300	2.382763774773532
chr14	70116400	70117400	1.302914886674142
chr14	70116500	70117500	1.0227018695883672
chr14	70116600	70117600	1.3816310148744124
chr14	70116700	70117700	0.7690428572670154
chr14	70116800	70117800	0.2527297571719745
chr14	70116900	70117900	0.8069480197052694
chr14	70117000	70118000	1.0490655835102405
chr14	70117100	70118100	0.9980693250306172
chr14	70117200	70118200	0.9426497506255228
chr14	70117300	70118300	0.6591474732529644
chr14	70117400	70118400	0.8439336157545198
chr14	70117500	70118500	1.2498977667841469
chr14	70117600	70118600	1.0648757255179142
chr14	70117700	70118700	1.1149234403919988
chr14	70117800	70118800	0.9158389298498524
chr14	70117900	70118900	0.30921898267454523
chr14	70118000	70119000	-0.26639254120829886
chr14	70118100	70119100	-0.2760489328611837
chr14	70118200	70119200	-0.021941425070436844
chr14	70118300	70119300	0.6234178385740242
chr14	70118400	70119400	0.03999234849113268
chr14	70118500	70119500	-0.04846159431450628
chr14	70118600	70119600	-0.15385668111711562
chr14	70118700	70119700	-0.8510423014597442
chr14	70118800	70119800	-1.3117546580021398
chr14	70118900	70119900	-1.4105005561360595
chr14	70119000	70120000	-1.1782181453639733
chr14	70119100	70120100	-1.6162192052313162
chr14	70119200	70120200	-1.8572828810327071
chr14	70119300	70120300	-2.1527866388947308
chr14	70119400	70120400	-2.2320640160992853
chr14	70119500	70120500	-2.0707882454768427
chr14	70119600	70120600	-1.5361569731620932
chr14	70119700	70120700	-1.1613611243325184
chr14	70119800	70120800	-0.8296950124741876
chr14	70119900	70120900	-0.7058288958208565
chr14	70120000	70121000	-0.07465281501446365
chr14	70120100	70121100	0.7629999827137856
chr14	70120200	70121200	0.5599907447848967
chr14	70120300	70121300	0.28541515003487583
chr14	70120400	70121400	1.2153264762112326
chr14	70120500	70121500	1.0772531371393268
chr14	70120600	70121600	0.5383636638380349
chr14	70120700	70121700	0.3764418867235932
chr14	70120800	70121800	1.1227674747864478
chr14	70120900	70121900	0.5273739530655366
chr14	70121000	70122000	-0.235587416961445
chr14	70121100	70122100	-0.5846301919514423
chr14	70121200	70122200	-0.2317277500765034
chr14	70121300	70122300	0.09210587235557056
chr14	70121400	70122400	-0.2964481091254416
chr14	70121500	70122500	-0.7682846871370029
chr14	70121600	70122600	-0.5214349529320945
chr14	70121700	70122700	0.1303567841894764
chr14	70121800	70122800	-0.24675433356936005
chr14	70121900	70122900	0.15641039616772234
chr14	70122000	70123000	0.44815897630190443
chr14	70123200	70124200	2.0004712369147843
chr14	70123300	70124300	1.310201321908012
chr14	70123400	70124400	0.4443090628159572
chr14	70123500	70124500	-0.5016657081102143
chr14	70123600	70124600	-0.031644688948213366
chr14	70123700	70124700	-0.2515478382991826
chr14	70123800	70124800	-0.3632672205278881
chr14	70123900	70124900	0.009600049138166393
chr14	70124000	70125000	-0.4755813551198447
chr14	70124100	70125100	-1.113891144248616
chr14	70124200	70125200	-1.239853194757571
chr14	70124300	70125300	-1.1001708888521966
chr14	70124400	70125400	-0.2947549120638118
chr14	70124500	70125500	0.4872414082177568
chr14	70124600	70125600	-0.3433853042872111
chr14	70124700	70125700	-0.02936774264083413
chr14	70124800	70125800	-1.2178908087923357
chr14	70124900	70125900	-1.1841304668004506
chr14	70125000	70126000	-0.8952255562593525
chr14	70125100	70126100	-0.9861029733877708
chr14	70125200	70126200	-1.0915934708950426
chr14	70125300	70126300	-1.11828213843578
chr14	70125400	70126400	-0.7533604563684184
chr14	70125500	70126500	-0.6399596810131807
chr14	70125600	70126600	-0.11900730774454192
chr14	70125700	70126700	-0.3799955113232394
chr14	70125800	70126800	0.86436878107788
chr14	70125900	70126900	0.9754536584772074
chr14	70126000	70127000	0.5798029053218174
chr14	70126100	70127100	0.6993865016562124
chr14	70126200	70127200	0.9113205979077279
chr14	70126300	70127300	2.070221663932456
chr14	70126400	70127400	1.0959909454240306
chr14	70126500	70127500	0.2986247829222509
chr14	70126600	70127600	-0.19664836675727185
chr14	70126700	70127700	-0.594956192851282
chr14	70126800	70127800	-0.37488579523739896
chr14	70126900	70127900	-0.13385655481508268
chr14	70127000	70128000	-0.2664142302673504
chr14	70127100	70128100	-0.4015636414208101
chr14	70127200	70128200	-0.32286703937014144
chr14	70127300	70128300	-0.8270389395033879
chr14	70127400	70128400	-0.3908880581428882
chr14	70127500	70128500	0.21192328321833398
chr14	70127600	70128600	0.4121253801013973
chr14	70127700	70128700	0.4300040047375063
chr14	70127800	70128800	-0.3202193839777299
chr14	70127900	70128900	-0.6420189894513245
chr14	70128000	70129000	-0.7813321922992263
chr14	70128100	70129100	-0.714027328588652
chr14	70128200	70129200	-0.5110417747828826
chr14	70128300	70129300	-0.07112847422994735
chr14	70128400	70129400	-0.6704753338807313
chr14	70128500	70129500	-0.8216576894374671
chr14	70128600	70129600	-0.3963548958818699
chr14	70128700	70129700	-0.03190873742045205
chr14	70128800	70129800	0.9444050135895928
chr14	70128900	70129900	0.7435389717653444
chr14	70129000	70130000	1.0203778470942273
chr14	70129100	70130100	0.6430570635579267
chr14	70129200	70130200	0.6320458000759785
chr14	70129300	70130300	0.3921989593819555
chr14	70129400	70130400	0.6401302074198647
chr14	70129500	70130500	0.3985653370071711
chr14	70129600	70130600	-0.2816287911834963
chr14	70129700	70130700	-0.407454304845513
chr14	70130300	70131300	-0.8203200057523911
chr14	70130400	70131400	-1.1048249200086022
chr14	70130500	70131500	-0.8562716155543757
chr14	70130600	70131600	-0.0907366887781155
chr14	70130700	70131700	-0.07909226393866263
chr14	70130800	70131800	-0.2007820331595249
chr14	70130900	70131900	0.3523089661619418
chr14	70131000	70132000	0.43636674878897286
chr14	70131100	70132100	0.2780857620798923
chr14	70131200	70132200	0.6238809839707825
chr14	70131300	70132300	0.2015235991398491
chr14	70131400	70132400	0.06894576893194357
chr14	70131500	70132500	0.2894858028844923
chr14	70131600	70132600	-0.6341409312911522
chr14	70131700	70132700	-1.0752854843466837
chr14	70131800	70132800	-1.1466421645079663
chr14	70131900	70132900	-2.139273908240862
chr14	70132000	70133000	-2.2966685775929836
chr14	70132100	70133100	-2.535315973832476
chr14	70132200	70133200	-2.4786002342305227
chr14	70132300	70133300	-1.5296246192643184
chr14	70132400	70133400	-1.0725817222198544
chr14	70132500	70133500	-1.7730081524277133
chr14	70132600	70133600	-1.07252249687039
chr14	70132700	70133700	-0.1265276526159064
chr14	70132800	70133800	0.23528202183221816
chr14	70132900	70133900	0.6478712660325044
chr14	70133000	70134000	0.9257803096234297
chr14	70133100	70134100	1.1697026110096471
chr14	70133200	70134200	1.6814994744211758
chr14	70133300	70134300	1.3875768089325984
chr14	70133400	70134400	1.0651455424838094
chr14	70133500	70134500	1.807916938760772
chr14	70133600	70134600	1.7341435196218975
chr14	70133700	70134700	1.296516476860576
chr14	70133800	70134800	1.3673204571197652
chr14	70133900	70134900	1.7110927918227592
chr14	70134000	70135000	1.4776203646789174
chr14	70134100	70135100	1.0869470819008915
chr14	70134200	70135200	0.5765112699262525
chr14	70134300	70135300	0.3153505535141161
chr14	70134400	70135400	1.12976494638973
chr14	70134500	70135500	0.4738271986204817
chr14	70134600	70135600	0.2604563680829002
chr14	70134700	70135700	0.4792184627051856
chr14	70134800	70135800	-0.13997085842821125
chr14	70134900	70135900	-0.1873088287641865
chr14	70135000	70136000	0.009467920214040231
chr14	70135100	70136100	-0.09891186725219787
chr14	70135200	70136200	-0.12679723138321694
chr14	70135300	70136300	0.38441470559359575
chr14	70135400	70136400	-0.04705947334374807
chr14	70135500	70136500	0.3869846693539556
chr14	70135600	70136600	0.3269374466879077
chr14	70135700	70136700	-0.026019605102723654
chr14	70135800	70136800	0.4318173484539519
chr14	70135900	70136900	0.265355249363449
chr14	70136000	70137000	0.512099388499523
chr14	70136100	70137100	0.5802681921170854
chr14	70136200	70137200	0.5764520021370285
chr14	70136300	70137300	0.6674713751201168
chr14	70136400	70137400	0.6055777216301936
chr14	70136500	70137500	0.2144051783283548
chr14	70136600	70137600	0.14018970153594448
chr14	70136700	70137700	0.2952632691891787
chr14	70137900	70138900	0.3449043552744857
chr14	70138000	70139000	0.2095970990879564
chr14	70138100	70139100	0.03712734958068745
chr14	70138200	70139200	0.03474926033339983
chr14	70138300	70139300	-0.3185151713712733
chr14	70138400	70139400	-0.4300939456201029
chr14	70138500	70139500	-0.4671313330274193
chr14	70138600	70139600	-0.02086214125009911
chr14	70138700	70139700	0.3109308901480467
chr14	70138800	70139800	-0.4815230690586321
chr14	70138900	70139900	-0.4552601878614696
chr14	70139000	70140000	-0.9339721913824093
chr14	70139100	70140100	-1.2636309719253171
chr14	70139200	70140200	-1.4867787364574216
chr14	70139300	70140300	-0.9436178631714384
chr14	70139400	70140400	-0.9723458540312182
chr14	70139500	70140500	-1.4594446236341825
chr14	70139600	70140600	-1.6453542807612356
chr14	70139700	70140700	-2.7568900170537645
chr14	70139800	70140800	-2.512374799638092
chr14	70139900	70140900	-2.433309813936768
chr14	70140000	70141000	-1.8604715506717362
chr14	70140100	70141100	-1.4714906122919318
chr14	70140200	70141200	-1.5612394332176445
chr14	70140300	70141300	-2.3501126310406555
chr14	70140400	70141400	-2.1971153399140317
chr14	70141000	70142000	-0.22813853730485634
chr14	70141100	70142100	0.1908525019225551
chr14	70141200	70142200	0.016468746924293304
chr14	70141300	70142300	-0.09279843584006572
chr14	70141400	70142400	-0.19684401430532145
chr14	70141500	70142500	-0.2612005723057345
chr14	70141600	70142600	-0.5496905744921315
chr14	70141700	70142700	-1.1421151651854895
chr14	70141800	70142800	-1.0253873626712482
chr14	70141900	70142900	-0.7109262193675537
chr14	70142000	70143000	0.27400797156100215
chr14	70142100	70143100	-0.058798263747893965
chr14	70142200	70143200	-0.637349045235104
chr14	70142300	70143300	-0.27809603421039125
chr14	70142400	70143400	0.3209874292343921
chr14	70142500	70143500	0.9169627684424514
chr14	70142600	70143600	0.29519294690821746
chr14	70142700	70143700	0.9169798411613918
chr14	70142800	70143800	0.7012975919460177
chr14	70142900	70143900	0.2526967498196125
chr14	70143000	70144000	0.6020040652418877
chr14	70143100	70144100	0.9346767806302596
chr14	70143200	70144200	1.7602540391019732
chr14	70143300	70144300	1.7702409855959362
chr14	70144600	70145600	0.8969629322052254
chr14	70144700	70145700	1.0666234591916934
chr14	70144800	70145800	0.8646852514555694
chr14	70144900	70145900	0.5417926609398257
chr14	70145000	70146000	1.0124427294173894
chr14	70145100	70146100	0.5842170840576676
chr14	70145200	70146200	1.5710543267586852
chr14	70145300	70146300	1.828971444422805
chr14	70145400	70146400	1.9973300137438448
chr14	70145500	70146500	1.2798844762010375
chr14	70145600	70146600	0.8816357262607062
chr14	70145700	70146700	0.9361723747593592
chr14	70145800	70146800	1.1965597134735757
chr14	70145900	70146900	0.8614277831339896
chr14	70146000	70147000	0.35414945763272093
chr14	70146100	70147100	0.8304750356788062
chr14	70146200	70147200	0.21651309856711293
chr14	70146300	70147300	0.3799948387033447
chr14	70146400	70147400	0.6176711304564271
chr14	70146500	70147500	1.2238076127814677
chr14	70146600	70147600	1.3383714450501076
chr14	70146700	70147700	1.030873066503678
chr14	70146800	70147800	0.5204849853791959
chr14	70146900	70147900	0.9048925238602579
chr14	70147000	70148000	0.5044512152529329
chr14	70147100	70148100	0.2171755369498205
chr14	70147200	70148200	0.1760527521018408
chr14	70147300	70148300	-0.4524251799599445
chr14	70147400	70148400	-0.4051409981325433
chr14	70147500	70148500	-1.4877010293025623
chr14	70147600	70148600	-1.7027842317711075
chr14	70147700	70148700	-1.4641709940407914
chr14	70147800	70148800	-1.4264871293571495
chr14	70147900	70148900	-1.1211765243739094
chr14	70148000	70149000	-0.4453225341604161
chr14	70148100	70149100	-0.5585646159149975
chr14	70148200	70149200	-0.5504503426322459
chr14	70148300	70149300	-0.3445055043946957
chr14	70148400	70149400	-0.5683383317747568
chr14	70148500	70149500	0.25091648356362545
chr14	70148600	70149600	0.8670237596538822
chr14	70148700	70149700	0.7642831386926793
chr14	70148800	70149800	1.0282503515687391
chr14	70148900	70149900	0.5224199855101938
chr14	70149000	70150000	-0.16344187727808962
chr14	70149100	70150100	0.11080591782025034
chr14	70149200	70150200	-0.11067390874437932
chr14	70149300	70150300	0.1559301399090344
chr14	70149400	70150400	-0.158369701594424
chr14	70149500	70150500	0.20431802837938887
chr14	70149600	70150600	0.11600016621947433
chr14	70149700	70150700	-0.0801992697045578
chr14	70149800	70150800	-0.5356187717262908
chr14	70149900	70150900	-0.4405407339996073
chr14	70150000	70151000	-0.07317170355317522
chr14	70150100	70151100	-0.3427558427434876
chr14	70150200	70151200	0.3076275490670157
chr14	70150300	70151300	0.5387797042812338
chr14	70150400	70151400	0.6196390812389458
chr14	70150500	70151500	0.01812620924849051
chr14	70150600	70151600	0.19179411481588007
chr14	70150700	70151700	1.015537575184366
chr14	70150800	70151800	1.806739677700065
chr14	70150900	70151900	1.989742925186192
chr14	70151000	70152000	1.7926926759431652
chr14	70151100	70152100	2.239042654907978
chr14	70151200	70152200	2.4920981616914366
chr14	70151300	70152300	2.351578050954416
chr14	70151400	70152400	2.1903917101167485
chr14	70151500	70152500	2.2296946552434216
chr14	70151600	70152600	1.832775797522491
chr14	70151700	70152700	1.086815070969931
chr14	70151800	70152800	1.5253150564371505
chr14	70151900	70152900	0.9698830764941898
chr14	70152000	70153000	1.1370285755139353
chr14	70152100	70153100	1.3492530315304203
chr14	70152200	70153200	0.6431405455954154
chr14	70152300	70153300	0.6323457504419034
chr14	70152400	70153400	0.8555031980597686
chr14	70152500	70153500	1.027984167852997
chr14	70152600	70153600	0.6089557847855778
chr14	70152700	70153700	1.3196810902805285
chr14	70152800	70153800	0.8545200069247697
chr14	70152900	70153900	1.3968550104986672
chr14	70153000	70154000	1.721932155590957
chr14	70153100	70154100	1.1771017686684104
chr14	70153200	70154200	1.3628949205919156
chr14	70153300	70154300	1.0062345420444436
chr14	70153400	70154400	0.916811945591096
chr14	70153500	70154500	0.6455797936688839
chr14	70153600	70154600	1.4237596288351342
chr14	70153700	70154700	1.0195287585961583
chr14	70153800	70154800	0.9802096130192725
chr14	70153900	70154900	1.3018710553028432
chr14	70155000	70156000	1.0929424872490485
chr14	70155100	70156100	1.5245393930273363
chr14	70155200	70156200	0.16455325576788768
chr14	70155300	70156300	0.11367828617901005
chr14	70155400	70156400	0.2944877338386092
chr14	70155500	70156500	0.7788854525956543
chr14	70155600	70156600	0.2710466720049248
chr14	70155700	70156700	0.7540795202016068
chr14	70155800	70156800	0.7295297379672774
chr14	70155900	70156900	1.2919685311489095
chr14	70156000	70157000	1.1518992622277402
chr14	70156100	70157100	0.9961837270438274
chr14	70156200	70157200	1.7410953107702285
chr14	70156300	70157300	1.7040851103086885
chr14	70156400	70157400	2.094050841568314
chr14	70156500	70157500	1.5211324792665009
chr14	70156600	70157600	1.3578315361365665
chr14	70156700	70157700	0.8283420295277721
chr14	70156800	70157800	0.27946349563288136
chr14	70156900	70157900	-0.005291710688379289
chr14	70157000	70158000	0.10188669576697928
chr14	70157100	70158100	-0.3379416380967155
chr14	70157200	70158200	-0.7184306276046675
chr14	70157300	70158300	-0.4219157815604137
chr14	70157400	70158400	-0.8904107699685155
chr14	70157500	70158500	-0.6950094555137172
chr14	70157600	70158600	-1.0874547027982613
chr14	70157700	70158700	-0.7296271427892765
chr14	70157800	70158800	-0.4155883153782351
chr14	70157900	70158900	-0.31430287687959874
chr14	70158000	70159000	-0.36712537653033567
chr14	70158100	70159100	-0.3407731362228782
chr14	70158200	70159200	-0.2124289165020236
chr14	70158300	70159300	-0.3844597512119591
chr14	70158400	70159400	0.1077037173323362
chr14	70159400	70160400	0.3183924948547776
chr14	70159500	70160500	0.5904470091742878
chr14	70159600	70160600	0.7870143278057599
chr14	70159700	70160700	1.3990405266249553
chr14	70159800	70160800	1.4453786710647576
chr14	70159900	70160900	1.6003241066149183
chr14	70161300	70162300	0.22866745683125064
chr14	70161400	70162400	0.16184366498436206
chr14	70161500	70162500	-0.010866942903469757
chr14	70161600	70162600	-0.1579475799149178
chr14	70161700	70162700	-0.04285296193565073
chr14	70161800	70162800	-0.0005869485777502102
chr14	70161900	70162900	-0.1808437089195175
chr14	70162000	70163000	0.3954311065117721
chr14	70162100	70163100	-0.06916212224694596
chr14	70162200	70163200	-0.3790342573113905
chr14	70162300	70163300	0.08928947626993633
chr14	70162400	70163400	0.7400467050175132
chr14	70162500	70163500	0.650151469536374
chr14	70162600	70163600	0.66662007784423
chr14	70162700	70163700	0.013463862679938824
chr14	70162800	70163800	-0.5008098718011265
chr14	70162900	70163900	0.02512633926197025
chr14	70163000	70164000	-0.41891467954736217
chr14	70163100	70164100	-0.4968546857778289
chr14	70163200	70164200	-0.3305191387388632
chr14	70163300	70164300	0.2358387362587417
chr14	70163400	70164400	-0.695904380499071
chr14	70163500	70164500	-0.3936069883794349
chr14	70163600	70164600	-0.7015455960035897
chr14	70163700	70164700	-0.8351979359862342
chr14	70163800	70164800	-0.7216297490377012
chr14	70163900	70164900	-1.5467350190201743
chr14	70164000	70165000	-1.5140933024386711
chr14	70164100	70165100	-1.7431890333391105
chr14	70164200	70165200	-1.6801190414374838
chr14	70164300	70165300	-2.203546511292869
chr14	70164400	70165400	-2.0480402847538954
chr14	70164500	70165500	-2.0416659570499043
chr14	70164600	70165600	-1.2920801801173518
chr14	70164700	70165700	-1.1051137327760132
chr14	70164800	70165800	-0.9762773115234276
chr14	70164900	70165900	-0.9595852643368228
chr14	70165000	70166000	-0.8166883538679878
chr14	70165100	70166100	-0.6366120857977514
chr14	70165200	70166200	-0.9139190560650086
chr14	70165300	70166300	-1.0004979603928557
chr14	70165400	70166400	-1.1734074655228484
chr14	70165500	70166500	-1.143944424883218
chr14	70165600	70166600	-0.9814888990595164
chr14	70165700	70166700	-0.4617169540555407
chr14	70165800	70166800	0.04513250385881015
chr14	70165900	70166900	0.8396206420012919
chr14	70166000	70167000	0.19118421576561223
chr14	70166100	70167100	0.648805323530969
chr14	70166200	70167200	1.394468825716494
chr14	70166300	70167300	1.6682415730218871
chr14	70166400	70167400	2.54943230718765
chr14	70166500	70167500	2.74433259181085
chr14	70166600	70167600	2.3751999172115967
chr14	70166700	70167700	2.569823811761411
chr14	70166800	70167800	2.5400384771799063
chr14	70166900	70167900	2.555290672972605
chr14	70167000	70168000	2.8922597658017843
chr14	70167100	70168100	2.5203372988312465
chr14	70167200	70168200	2.3003405109634785
chr14	70167300	70168300	2.7408192285861097
chr14	70167400	70168400	2.421811241741012
chr14	70167500	70168500	2.4176398725030817
chr14	70167600	70168600	2.010676425475304
chr14	70167700	70168700	1.7402989416405439
chr14	70167800	70168800	2.186542849890926
chr14	70167900	70168900	1.953902069690676
chr14	70168000	70169000	2.3029825212665505
chr14	70168100	70169100	2.7540125988553514
chr14	70168200	70169200	2.3947286840179767
chr14	70168300	70169300	1.8602178965997755
chr14	70168400	70169400	1.3579049505800949
chr14	70168500	70169500	1.2929066394841509
chr14	70168600	70169600	1.681082875342231
chr14	70168700	70169700	1.7848229825686286
chr14	70169700	70170700	-0.5599213146239324
chr14	70169800	70170800	-1.126398587196353
chr14	70169900	70170900	-0.9485499452557415
chr14	70170000	70171000	-0.8336158791949596
chr14	70170100	70171100	-0.6416752906653652
chr14	70170200	70171200	-0.25646230349444005
chr14	70170300	70171300	-1.1416603520342885
chr14	70170400	70171400	-0.3193733501104981
chr14	70170500	70171500	-0.06533267697095695
chr14	70170600	70171600	-0.5632945756029111
chr14	70170700	70171700	-0.587328352148205
chr14	70170800	70171800	0.06480381369966548
chr14	70170900	70171900	0.023682837370646075
chr14	70171000	70172000	-0.01627281544153591
chr14	70171100	70172100	-0.007123328915092599
chr14	70171200	70172200	-0.6458614174605375
chr14	70171300	70172300	-0.10359092959160028
chr14	70171400	70172400	-0.3215721043644752
chr14	70171500	70172500	-0.7761395446459716
chr14	70171600	70172600	-0.4424580445234384
chr14	70171700	70172700	-0.13955051720334968
chr14	70171800	70172800	-0.08829559552405636
chr14	70171900	70172900	0.016410680893902616
chr14	70172000	70173000	0.4032183310898974
chr14	70172100	70173100	1.0791757913033502
chr14	70172200	70173200	1.7566279936729752
chr14	70172300	70173300	1.3887979396492849
chr14	70172400	70173400	1.2356609596932768
chr14	70172500	70173500	2.1205141524211557
chr14	70172600	70173600	2.1760298562551403
chr14	70172700	70173700	1.9266210130326955
chr14	70172800	70173800	1.9404462533593272
chr14	70172900	70173900	2.0598062729088324
chr14	70173000	70174000	1.7091776494257445
chr14	70173100	70174100	1.7069959568946729
chr14	70173200	70174200	1.2030061514400152
chr14	70173300	70174300	1.1197808514075087
chr14	70173400	70174400	0.8450337944379012
chr14	70173500	70174500	0.3442808273704255
chr14	70173600	70174600	0.3785563946003122
chr14	70177200	70178200	1.0463431189800054
chr14	70177300	70178300	0.7372223677454287
chr14	70177400	70178400	0.7448615022494047
chr14	70177500	70178500	0.7957126730230409
chr14	70177600	70178600	0.6667799202920395
chr14	70177700	70178700	0.935885213552095
chr14	70177800	70178800	0.6257638147494102
chr14	70177900	70178900	0.8219765998602658
chr14	70178000	70179000	0.2279229616143325
chr14	70178100	70179100	0.6399760815736566
chr14	70178200	70179200	0.5432323425880333
chr14	70178300	70179300	0.5385982294286004
chr14	70178400	70179400	0.4598368532619885
chr14	70178500	70179500	0.6265120106620615
chr14	70178600	70179600	0.45241111935435796
chr14	70178700	70179700	0.20017612823456532
chr14	70178800	70179800	0.424090254054632
chr14	70178900	70179900	-0.19133447029917494
chr14	70179000	70180000	0.6295274580002447
chr14	70179100	70180100	-0.013822426866066191
chr14	70179200	70180200	0.11852450689983085
chr14	70179300	70180300	0.4101597278481609
chr14	70179800	70180800	-1.5275427316354508
chr14	70179900	70180900	-1.4944338681375204
chr14	70180000	70181000	-1.689029264278505
chr14	70180100	70181100	-1.806692932679202
chr14	70180200	70181200	-1.71313458468916
chr14	70180300	70181300	-1.8675835472771904
chr14	70180400	70181400	-1.3153038499848546
chr14	70181500	70182500	0.7172931357142287
chr14	70181600	70182600	0.6739965127427656
chr14	70181700	70182700	0.4531920447174244
chr14	70181800	70182800	0.31435048026653983
chr14	70181900	70182900	-0.09875653390339446
chr14	70182000	70183000	-0.3031336077503427
chr14	70182100	70183100	-0.20588928084315086
chr14	70182200	70183200	0.18245934516708825
chr14	70182300	70183300	1.0407864933754136
chr14	70182400	70183400	0.8098220121986481
chr14	70182500	70183500	1.2179742013800856
chr14	70182600	70183600	1.0770520273541375
chr14	70182700	70183700	1.2495292056390932
chr14	70182800	70183800	0.9618273556725602
chr14	70182900	70183900	1.0934529062786948
chr14	70183000	70184000	0.6888488169219724
chr14	70183100	70184100	0.35538521716868016
chr14	70183200	70184200	0.4681009282321198
chr14	70183300	70184300	-0.4352690929305551
chr14	70183400	70184400	-0.006306850342556764
chr14	70183500	70184500	-0.6830911907666044
chr14	70183600	70184600	-1.443207427891615
chr14	70183700	70184700	-1.1809991114981004
chr14	70183800	70184800	-0.9190321714759222
chr14	70183900	70184900	-0.8272500854884285
chr14	70184000	70185000	-0.3690830587859711
chr14	70184100	70185100	0.014360666574765172
chr14	70185000	70186000	-0.1329428403442407
chr14	70185100	70186100	-0.3789896859196992
chr14	70185200	70186200	-0.8792038244413879
chr14	70185300	70186300	-0.8859004923433542
chr14	70185400	70186400	-0.5433552055967298
chr14	70185500	70186500	-0.17148588134019285
chr14	70185600	70186600	-0.6491466166962347
chr14	70185700	70186700	-0.8598312514606026
chr14	70185800	70186800	-0.8204668393651375
chr14	70185900	70186900	-1.299745390667762
chr14	70186000	70187000	-1.2611178686445357
chr14	70186100	70187100	-1.4115287528272786
chr14	70186200	70187200	-1.4764628558816872
chr14	70186300	70187300	-0.5352862392947593
chr14	70186400	70187400	-0.20215632419707671
chr14	70186500	70187500	-0.2403828166481957
chr14	70186600	70187600	0.3996243114055667
chr14	70186700	70187700	1.0569076675875786
chr14	70186800	70187800	1.6195611598625477
chr14	70186900	70187900	2.9421068148152427
chr14	70187000	70188000	3.377503266206597
chr14	70187100	70188100	3.7462117550056697
chr14	70187200	70188200	4.097062297515373
chr14	70187300	70188300	3.1735962141785827
chr14	70187400	70188400	2.739223222525711
chr14	70187500	70188500	2.97136465342264
chr14	70187600	70188600	3.2940397304292457
chr14	70187700	70188700	2.8982283487231126
chr14	70187800	70188800	2.9076275842681767
chr14	70187900	70188900	2.5656275020761123
chr14	70188000	70189000	2.4713666865931687
chr14	70188100	70189100	2.694159219365931
chr14	70188200	70189200	2.531223912439044
chr14	70188300	70189300	3.4642328834164364
chr14	70188400	70189400	3.233288771250084
chr14	70188500	70189500	2.7403400124389976
chr14	70188600	70189600	2.2822324378648577
chr14	70188700	70189700	1.9456790685329801
chr14	70188800	70189800	2.657172637760408
chr14	70188900	70189900	2.5024339712668096
chr14	70189000	70190000	2.416362383135994
chr14	70189100	70190100	2.172392787145525
chr14	70189200	70190200	2.343063622400001
chr14	70189300	70190300	1.969632870440751
chr14	70189400	70190400	1.5125174490726263
chr14	70189500	70190500	1.9291992342545656
chr14	70189600	70190600	1.8508893184819981
chr14	70189700	70190700	2.5752738905551413
chr14	70189800	70190800	2.0464879783727317
chr14	70189900	70190900	1.9809641440130703
chr14	70190000	70191000	1.723547996967283
chr14	70190100	70191100	0.633737433113703
chr14	70190200	70191200	0.6321883914684717
chr14	70190300	70191300	-0.20231392012857025
chr14	70190400	70191400	-0.10440937405557918
chr14	70190500	70191500	-0.6309685666225592
chr14	70190600	70191600	-0.5488098232854305
chr14	70190700	70191700	-0.5978753219321268
chr14	70190800	70191800	-0.7389120620780171
chr14	70190900	70191900	-0.5263867289549415
chr14	70191000	70192000	-0.4586334805108643
chr14	70192100	70193100	2.183555196651393
chr14	70192200	70193200	2.4010267745907665
chr14	70192300	70193300	2.3016524052358847
chr14	70192400	70193400	2.6739640747830533
chr14	70192500	70193500	2.2441487087762453
chr14	70192600	70193600	1.509046707064286
chr14	70192700	70193700	2.0263339727938736
chr14	70192800	70193800	1.4287642417099526
chr14	70192900	70193900	1.7591166627679675
chr14	70193000	70194000	1.5918721439868775
chr14	70193100	70194100	1.4429264486797466
chr14	70193200	70194200	1.2547721485855992
chr14	70193300	70194300	1.3434358596109002
chr14	70193400	70194400	1.343245340241825
chr14	70193500	70194500	1.2030863064628092
chr14	70193600	70194600	2.3428033768324124
chr14	70193700	70194700	1.4315634537609216
chr14	70193800	70194800	2.133450673256228
chr14	70193900	70194900	2.161612288165779
chr14	70194000	70195000	2.231652552114695
chr14	70194100	70195100	1.7502814414995331
chr14	70194200	70195200	1.704561055907616
chr14	70194300	70195300	1.805662052824543
chr14	70194400	70195400	1.1636843944392534
chr14	70194600	70195600	0.8832993376551351
chr14	70195800	70196800	1.0014470738987382
chr14	70198500	70199500	1.8364853146140951
chr14	70198600	70199600	1.7342177942509154
chr14	70198700	70199700	1.5994863695365993
chr14	70198800	70199800	1.9379219393869704
chr14	70198900	70199900	2.2019214904885955
chr14	70199000	70200000	1.4265349254807937
chr14	70199100	70200100	1.7906976272867827
chr14	70199200	70200200	2.1966236340332093
chr14	70199300	70200300	1.7864209857183695
chr14	70199400	70200400	2.2053912197135728
chr14	70199500	70200500	1.9116045440805127
chr14	70199600	70200600	1.971984234890269
chr14	70199700	70200700	1.961699098951116
chr14	70199800	70200800	0.9925263163082464
chr14	70199900	70200900	0.7174378243821145
chr14	70200000	70201000	1.000285433579952
chr14	70200100	70201100	0.4437493266162327
chr14	70200200	70201200	0.01776481837849869
chr14	70200300	70201300	0.4321030240879235
chr14	70200400	70201400	0.26747544353455754
chr14	70200500	70201500	-0.019816888799127425
chr14	70200600	70201600	-0.04094557900186232
chr14	70200700	70201700	0.09297697484521468
chr14	70200800	70201800	0.22569059782989065
chr14	70200900	70201900	0.5834781496916676
chr14	70201000	70202000	0.3267002209183333
chr14	70201100	70202100	-0.08372364780545506
chr14	70201200	70202200	-0.11717002814498233
chr14	70201300	70202300	-0.9340755196315084
chr14	70201400	70202400	-1.1993073592762025
chr14	70201500	70202500	-1.0459014609396229
chr14	70201600	70202600	-0.8907783382701678
chr14	70201700	70202700	-0.557544479204828
chr14	70201800	70202800	-0.6564391638848595
chr14	70201900	70202900	-0.7436109928792622
chr14	70202000	70203000	-0.5528621327555209
chr14	70202100	70203100	0.3507711294277902
chr14	70202200	70203200	0.5424130630022684
chr14	70202300	70203300	0.6477154226173601
chr14	70202400	70203400	0.3715620737265197
chr14	70202500	70203500	0.3994887136168041
chr14	70202600	70203600	0.17634571941260407
chr14	70202700	70203700	0.14353871113112446
chr14	70202800	70203800	0.3921203767651612
chr14	70202900	70203900	0.8646562661773087
chr14	70203000	70204000	0.4394484702477913
chr14	70203100	70204100	-0.08737216985106931
chr14	70203200	70204200	0.033393826028616874
chr14	70203300	70204300	0.061751001028242575
chr14	70203400	70204400	0.4466797348591719
chr14	70203500	70204500	0.7216344609871366
chr14	70203600	70204600	0.6464106814898004
chr14	70203700	70204700	0.4748426270434071
chr14	70203800	70204800	0.41336811236368093
chr14	70203900	70204900	-0.7355403063834122
chr14	70204000	70205000	0.23334230919598836
chr14	70204100	70205100	0.7980236291199663
chr14	70204200	70205200	0.90985791422086
chr14	70204300	70205300	0.7894727277044804
chr14	70204400	70205400	1.2404964108392744
chr14	70204500	70205500	0.820976994883664
chr14	70204600	70205600	1.1492242128723271
chr14	70204700	70205700	0.9416590131663104
chr14	70204800	70205800	1.291021642311752
chr14	70204900	70205900	1.3999608352945352
chr14	70205000	70206000	0.42357371998378707
chr14	70205100	70206100	0.1284778788852924
chr14	70205200	70206200	0.1238768566218362
chr14	70205300	70206300	0.296764514548476
chr14	70205400	70206400	-0.2476329296879101
chr14	70205500	70206500	-0.04219148551672617
chr14	70206700	70207700	0.8912785001192131
chr14	70206800	70207800	0.7862937980723463
chr14	70206900	70207900	0.8399574100263885
chr14	70207000	70208000	0.7766078282462652
chr14	70207100	70208100	0.23861041968453434
chr14	70208300	70209300	1.3424015445864963
chr14	70208400	70209400	1.4378906717939517
chr14	70208500	70209500	1.7767866560588323
chr14	70208600	70209600	1.7219791307451604
chr14	70208700	70209700	1.8193988277203559
chr14	70208800	70209800	1.8705399223303163
chr14	70208900	70209900	1.9726498557832457
chr14	70209000	70210000	1.62003915853458
chr14	70209100	70210100	0.7323827881847965
chr14	70209200	70210200	0.7499684212761251
chr14	70209300	70210300	0.21632380622471184
chr14	70209400	70210400	0.5671676827825677
chr14	70209500	70210500	0.28507608854561545
chr14	70209600	70210600	0.006061564135392993
chr14	70209700	70210700	-0.4338550111305697
chr14	70209800	70210800	-0.6888354949288429
chr14	70209900	70210900	-0.6754772722362231
chr14	70210000	70211000	-0.8522116991486116
chr14	70210100	70211100	-0.4146403332336514
chr14	70210200	70211200	-0.13579897050267334
chr14	70210300	70211300	-0.010064140172136651
chr14	70210400	70211400	-0.8254835156889799
chr14	70210900	70211900	1.374443311130185
chr14	70211000	70212000	1.299637945008553
chr14	70211100	70212100	1.2116166880071908
chr14	70211200	70212200	1.1276960642767069
chr14	70211300	70212300	1.4540058333285812
chr14	70211400	70212400	1.9033533602753376
chr14	70211500	70212500	2.147361468800314
chr14	70211600	70212600	1.4815496139114137
chr14	70211700	70212700	1.4332124636875119
chr14	70211800	70212800	1.3081905912081824
chr14	70211900	70212900	1.1293472670345486
chr14	70212000	70213000	1.187506156348983
chr14	70212100	70213100	1.4024493387344972
chr14	70212200	70213200	2.2304071000628287
chr14	70212300	70213300	1.9041104125960369
chr14	70213100	70214100	2.7755381865503845
chr14	70213200	70214200	2.245766829176039
chr14	70213300	70214300	1.896422002399586
chr14	70213400	70214400	2.066415664008358
chr14	70213500	70214500	2.317883524207524
chr14	70213600	70214600	2.3006061573958605
chr14	70213700	70214700	2.58924714127531
chr14	70213800	70214800	2.3869187078292105
chr14	70213900	70214900	2.3637296354108845
chr14	70214000	70215000	2.017057534353544
chr14	70214100	70215100	1.9060724562490925
chr14	70215100	70216100	-0.7880355716191706
chr14	70215200	70216200	-0.2696678939699029
chr14	70215300	70216300	0.29195283878848416
chr14	70215400	70216400	1.1267767934132271
chr14	70215500	70216500	1.5363949429471198
chr14	70215600	70216600	1.583693234450182
chr14	70215700	70216700	1.2117935221147984
chr14	70215800	70216800	1.280695982952435
chr14	70215900	70216900	1.1641765950365983
chr14	70216000	70217000	0.7437948579630186
chr14	70216100	70217100	0.3195041560788797
chr14	70216200	70217200	-0.1450664829145812
chr14	70216300	70217300	-0.32430514078278005
chr14	70216400	70217400	-0.05789248706766114
chr14	70216500	70217500	-0.7013215710123372
chr14	70216600	70217600	-0.28076824097920833
chr14	70216700	70217700	-0.4480634738394768
chr14	70216800	70217800	-0.741530606225087
chr14	70216900	70217900	-0.08276498509384718
chr14	70217000	70218000	0.6234685869397579
chr14	70217100	70218100	1.2386832767028049
chr14	70217200	70218200	1.0724129918213163
chr14	70217300	70218300	1.2686236716705763
chr14	70217400	70218400	1.292927771761777
chr14	70217500	70218500	1.918079951950117
chr14	70217600	70218600	1.6523792249989244
chr14	70217700	70218700	1.9909047010060896
chr14	70217800	70218800	2.4238957836357806
chr14	70217900	70218900	1.4905589410820494
chr14	70218000	70219000	1.7068251786135935
chr14	70218100	70219100	0.3717302353217241
chr14	70218200	70219200	0.958228397588196
chr14	70218300	70219300	0.8036429871388701
chr14	70218400	70219400	0.6069832947287226
chr14	70218500	70219500	0.1826248188243757
chr14	70218600	70219600	-0.1848876203938417
chr14	70218700	70219700	-0.1836855196734712
chr14	70218800	70219800	-0.1102292997340264
chr14	70218900	70219900	0.7042555165636737
chr14	70219000	70220000	0.5143115225594355
chr14	70219100	70220100	1.2307309148258447
chr14	70219200	70220200	1.3039862849853263
chr14	70219300	70220300	0.8070642087785501
chr14	70219400	70220400	0.7880637606275496
chr14	70219500	70220500	0.7941753429549457
chr14	70219600	70220600	1.3738986635857449
chr14	70219700	70220700	1.6849175029808818
chr14	70219800	70220800	1.3878313070817012
chr14	70219900	70220900	0.9165687202925236
chr14	70220000	70221000	1.3345731404791314
chr14	70220100	70221100	1.0133471229681348
chr14	70220200	70221200	0.7085080908935081
chr14	70220300	70221300	1.0200866802073545
chr14	70220400	70221400	0.9781143115194388
chr14	70220500	70221500	0.9815256498826072
chr14	70220600	70221600	0.4976024433483902
chr14	70220700	70221700	0.3535720692079509
chr14	70220800	70221800	0.4282508896304551
chr14	70222100	70223100	0.6758504678547128
chr14	70222200	70223200	1.3618179088308686
chr14	70222300	70223300	2.228371139516011
chr14	70222400	70223400	2.350262096907428
chr14	70223600	70224600	0.1583307087630692
chr14	70223700	70224700	0.13983573447689515
chr14	70223800	70224800	0.4459992703325488
chr14	70223900	70224900	0.6426662604884783
chr14	70224000	70225000	0.6304560284731998
chr14	70224100	70225100	1.4283542530146862
chr14	70224200	70225200	1.5836973427053451
chr14	70224300	70225300	1.7457821230952275
chr14	70224400	70225400	1.753120175012759
chr14	70224500	70225500	1.9666634479394087
chr14	70224600	70225600	2.1240625260185104
chr14	70224700	70225700	2.0058182646754164
chr14	70225600	70226600	2.1969653021980204
chr14	70225700	70226700	2.1929577232960624
chr14	70225800	70226800	2.4289830652229867
chr14	70225900	70226900	2.210516684832017
chr14	70226000	70227000	1.947999419035015
chr14	70226100	70227100	1.6466166313092363
chr14	70226200	70227200	2.1783582295819617
chr14	70226300	70227300	1.8879867413271323
chr14	70226400	70227400	1.5081280184868726
chr14	70226500	70227500	1.6817337928433194
chr14	70226600	70227600	1.7748675006141368
chr14	70226700	70227700	2.5088174308902675
chr14	70226800	70227800	2.0427071375581582
chr14	70226900	70227900	1.2290870049934328
chr14	70227000	70228000	1.3260780627858928
chr14	70227100	70228100	1.3377375540330512
chr14	70227200	70228200	1.0471876693612316
chr14	70227300	70228300	1.2222643977344323
chr14	70227400	70228400	1.0263394774241252
chr14	70227500	70228500	0.5885710732251893
chr14	70227600	70228600	0.1882224001244636
chr14	70227700	70228700	-0.054822549857575766
chr14	70227800	70228800	-0.7521326894605476
chr14	70227900	70228900	0.04530407031330887
chr14	70228000	70229000	0.7733309459949451
chr14	70228100	70229100	0.7340562856800111
chr14	70228200	70229200	0.7482187563992471
chr14	70228300	70229300	0.4960883003112957
chr14	70228400	70229400	0.4762417950145732
chr14	70228500	70229500	0.5728066771080778
chr14	70228600	70229600	1.3521332632853489
chr14	70228700	70229700	1.2465363706647412
chr14	70228800	70229800	2.2101123762863932
chr14	70228900	70229900	2.4633063784139315
chr14	70229000	70230000	1.8019236246770014
chr14	70229100	70230100	1.0273901064152673
chr14	70229200	70230200	0.8738780342597601
chr14	70229300	70230300	1.3782589190732972
chr14	70229400	70230400	1.4745157537174836
chr14	70229500	70230500	1.0570101764276647
chr14	70229600	70230600	1.2202401451044085
chr14	70229700	70230700	1.2571714364076032
chr14	70229800	70230800	0.3166370390180577
chr14	70229900	70230900	0.345610841483607
chr14	70230000	70231000	0.2648994425669276
chr14	70230100	70231100	0.5225768138510474
chr14	70230200	70231200	0.6309463543730389
chr14	70230300	70231300	-0.1272708175181606
chr14	70230400	70231400	-0.43390146183186407
chr14	70230500	70231500	-0.15383459463896884
chr14	70230600	70231600	-0.4834068189536937
chr14	70230700	70231700	-1.5756819497012142
chr14	70230800	70231800	-0.642088040032645
chr14	70230900	70231900	-1.1502050492888245
chr14	70231000	70232000	-1.3115179796417553
chr14	70231100	70232100	-0.7202034638951674
chr14	70231200	70232200	-0.9284997525010446
chr14	70231300	70232300	-0.4952172607589584
chr14	70231400	70232400	-0.33902958027217306
chr14	70231500	70232500	-0.449251484030174
chr14	70231600	70232600	-1.0034382361474885
chr14	70231700	70232700	-0.06641071957856705
chr14	70231800	70232800	-0.6669135209746144
chr14	70231900	70232900	-0.603950715899313
chr14	70232000	70233000	0.47728321849386707
chr14	70232100	70233100	0.15727197317566693
chr14	70232200	70233200	0.7961815410088348
chr14	70232300	70233300	0.2345201757198949
chr14	70232400	70233400	0.31208052670461023
chr14	70232500	70233500	0.33434431493513705
chr14	70232600	70233600	0.5160040746396429
chr14	70232700	70233700	0.1964217272023995
chr14	70232800	70233800	0.2069064019074857
chr14	70232900	70233900	0.6691046007208228
chr14	70233000	70234000	0.15274058238968274
chr14	70233100	70234100	0.29230743306214946
chr14	70233200	70234200	-0.12458882242217027
chr14	70233300	70234300	0.7250178566868299
chr14	70233400	70234400	1.559142026468807
chr14	70233500	70234500	1.62872564405905
chr14	70233600	70234600	1.3786790797903803
chr14	70233700	70234700	2.158811556552634
chr14	70233800	70234800	2.2043355888141067
chr14	70233900	70234900	2.110031739819417
chr14	70234000	70235000	3.048464545406592
chr14	70234100	70235100	3.1869802271877457
chr14	70234200	70235200	2.4459858283351164
chr14	70234300	70235300	1.8724791555736195
chr14	70234400	70235400	1.2573938473295412
chr14	70234500	70235500	0.8458977300630737
chr14	70234600	70235600	1.4721261022405019
chr14	70234700	70235700	0.9690312841899889
chr14	70234800	70235800	0.95012378017521
chr14	70234900	70235900	1.0619548770999625
chr14	70235000	70236000	0.9317183197758816
chr14	70235100	70236100	0.6836835996313105
chr14	70235200	70236200	1.5726724692595242
chr14	70235300	70236300	1.4356065684982688
chr14	70235400	70236400	0.2581736457351554
chr14	70235500	70236500	0.4528195184987133
chr14	70235600	70236600	0.329480695363373
chr14	70235700	70236700	-0.1497172896972124
chr14	70235800	70236800	0.19452645187117407
chr14	70235900	70236900	0.6390588286849336
chr14	70236000	70237000	0.4787664145852899
chr14	70236100	70237100	0.8400156988897511
chr14	70236200	70237200	0.8201015378017658
chr14	70236300	70237300	1.1442044456391816
chr14	70236400	70237400	1.742566016729982
chr14	70236500	70237500	1.6484032728359437
chr14	70236600	70237600	1.2710614968043674
chr14	70236700	70237700	1.8710810347202376
chr14	70236800	70237800	1.3776208706454771
chr14	70236900	70237900	0.8286993044861621
chr14	70237000	70238000	0.8737915787941615
chr14	70237100	70238100	0.23766650312239496
chr14	70237200	70238200	-0.26364288512633705
chr14	70237300	70238300	-0.11398187842750808
chr14	70237400	70238400	0.16963178042275234
chr14	70237500	70238500	0.34490990831053153
chr14	70237600	70238600	0.4021898415696048
chr14	70237700	70238700	0.1995062488485321
chr14	70237800	70238800	0.5784262000437137
chr14	70237900	70238900	0.32507911127234523
chr14	70238000	70239000	0.7393591589567378
chr14	70238100	70239100	0.8711255810565449
chr14	70238200	70239200	1.3145667192643573
chr14	70238300	70239300	0.8150485058763631
chr14	70238400	70239400	0.8708000681915475
chr14	70238500	70239500	0.4563979508784824
chr14	70238600	70239600	0.6640471889032137
chr14	70238700	70239700	0.7957186033103859
chr14	70238800	70239800	0.6479908822082678
chr14	70238900	70239900	0.7085720470686776
chr14	70239000	70240000	-0.656762428298117
chr14	70239100	70240100	-0.6856111090831526
chr14	70240300	70241300	-0.7222964124786015
chr14	70240400	70241400	-1.1514017367909657
chr14	70240500	70241500	-1.4669034092402502
chr14	70240600	70241600	-1.5780849172563907
chr14	70240700	70241700	-1.5923184683525322
chr14	70240800	70241800	-1.755805489265608
chr14	70240900	70241900	-1.6268519909066337
chr14	70241000	70242000	-2.241990314703926
chr14	70242000	70243000	-0.5122000154539761
chr14	70242100	70243100	-0.9130351675026246
chr14	70242200	70243200	-0.93805527929626
chr14	70242300	70243300	-0.9563946725174652
chr14	70242400	70243400	-0.5592397926841467
chr14	70242500	70243500	-0.3945526996692516
chr14	70242600	70243600	-0.6800638000993023
chr14	70242700	70243700	-0.4545759645071361
chr14	70242800	70243800	-1.0678359002879985
chr14	70242900	70243900	-0.5473197063394601
chr14	70243000	70244000	-1.0778603163576905
chr14	70243100	70244100	-0.2719043949349437
chr14	70243200	70244200	-0.2414107203263431
chr14	70243300	70244300	0.13079536955546564
chr14	70243400	70244400	-0.06797395286027376
chr14	70243500	70244500	0.21165434835630167
chr14	70243600	70244600	0.5114031953029614
chr14	70243700	70244700	0.7429306432235044
chr14	70243800	70244800	0.7033093763906749
chr14	70243900	70244900	0.7549758687358414
chr14	70244000	70245000	1.3986582572463282
chr14	70244100	70245100	0.4690076565100853
chr14	70244200	70245200	0.2973214466332125
chr14	70244300	70245300	-0.4166311766147701
chr14	70244400	70245400	-0.604937096636189
chr14	70244500	70245500	-0.7418640740548593
chr14	70244600	70245600	-0.9825566751293467
chr14	70244700	70245700	-0.7661133564902236
chr14	70244800	70245800	-0.5014980328383176
chr14	70244900	70245900	-0.7568254684308102
chr14	70245000	70246000	-0.35809950945069075
chr14	70245100	70246100	0.4743306979819541
chr14	70245200	70246200	0.7933444468224236
chr14	70245300	70246300	0.3698286024651696
chr14	70245400	70246400	-0.34462082341783296
chr14	70245500	70246500	-0.13815498682067687
chr14	70245600	70246600	-0.12249952406264154
chr14	70245700	70246700	-0.6702111069648633
chr14	70245800	70246800	-0.9581190230288684
chr14	70245900	70246900	-0.7518686658884461
chr14	70246000	70247000	-1.0177301624028872
chr14	70246100	70247100	-1.4122011709351066
chr14	70246200	70247200	-1.6875859956047865
chr14	70246300	70247300	-1.1200591424652393
chr14	70246400	70247400	-0.7834825676079357
chr14	70246500	70247500	-0.9656830191671232
chr14	70246600	70247600	-1.0159412236427017
chr14	70246700	70247700	-0.3353299103612994
chr14	70246800	70247800	0.111053547347794
chr14	70246900	70247900	0.3080028558619932
chr14	70247000	70248000	0.20336140154981489
chr14	70247100	70248100	0.30454424712693706
chr14	70247200	70248200	0.22622291327873376
chr14	70247300	70248300	0.17874263956602446
chr14	70247400	70248400	0.4986987123686536
chr14	70247500	70248500	0.26151272741657233
chr14	70247600	70248600	0.3657277200193487
chr14	70248400	70249400	1.4263466216867364
chr14	70248500	70249500	2.025945112311993
chr14	70248600	70249600	1.636065964085108
chr14	70248700	70249700	1.9244806706931683
chr14	70248800	70249800	2.005806924606123
chr14	70248900	70249900	2.094895603128552
chr14	70249000	70250000	1.9702888043199405
chr14	70249100	70250100	1.381713963614211
chr14	70249200	70250200	-0.1348505209287066
chr14	70249300	70250300	0.05787548465300105
chr14	70249400	70250400	0.2330330631451877
chr14	70249500	70250500	-0.14973977933540794
chr14	70249600	70250600	0.023470526768801632
chr14	70249700	70250700	-0.5353527999470623
chr14	70249800	70250800	-0.9717352197409008
chr14	70250900	70251900	0.4274995139827333
chr14	70251000	70252000	0.4413700532430699
chr14	70251100	70252100	0.4028399851560706
chr14	70251200	70252200	0.5246489454302549
chr14	70251300	70252300	0.6203121826308287
chr14	70251400	70252400	0.5548798882516459
chr14	70251500	70252500	0.2735954454850796
chr14	70251600	70252600	-0.04220964823335574
chr14	70251700	70252700	-0.1430570943279756
chr14	70251800	70252800	-0.3771081099317299
chr14	70251900	70252900	0.2284717940918923
chr14	70252000	70253000	0.29333155875187084
chr14	70252100	70253100	0.25235082376949164
chr14	70252200	70253200	0.16674737640982126
chr14	70252300	70253300	0.10193879240266104
chr14	70252400	70253400	0.20058170534288614
chr14	70252500	70253500	0.6365948938063422
chr14	70252600	70253600	0.6533209201999752
chr14	70252700	70253700	0.9894547131181192
chr14	70252800	70253800	0.2634059435452983
chr14	70252900	70253900	-0.3110125918987325
chr14	70253000	70254000	-1.1951524582892559
chr14	70253100	70254100	-1.0312891865973357
chr14	70253200	70254200	-1.093001929090555
chr14	70253300	70254300	-1.1443575120012073
chr14	70253400	70254400	-1.4439100976193282
chr14	70253500	70254500	-2.0265857194798387
chr14	70253600	70254600	-2.27275133363097
chr14	70253700	70254700	-2.829305016278051
chr14	70253800	70254800	-3.633660144005345
chr14	70253900	70254900	-3.84470109813168
chr14	70256100	70257100	-9.305217047074834
chr14	70256200	70257200	-7.837742256699689
chr14	70256300	70257300	-7.462273396095536
chr14	70256400	70257400	-6.228265112696371
chr14	70256500	70257500	-7.025227568042487
chr14	70256600	70257600	-5.847851109861704
chr14	70256700	70257700	-5.058816258740496
chr14	70256800	70257800	-5.380154289865511
chr14	70256900	70257900	-5.9786378201180606
chr14	70257000	70258000	-5.796750105482591
chr14	70257100	70258100	-6.193718698519738
chr14	70257200	70258200	-6.3444580100151295
chr14	70257300	70258300	-6.421206468667259
chr14	70257400	70258400	-6.610153912767086
chr14	70257500	70258500	-5.8876942360936235
chr14	70257600	70258600	-5.627572868113343
chr14	70257700	70258700	-5.432594646153375
chr14	70257800	70258800	-5.193924782489471
chr14	70257900	70258900	-4.232225843711901
chr14	70258000	70259000	-3.568613184977681
chr14	70258100	70259100	-3.039613909984439
chr14	70258200	70259200	-2.727420579445737
chr14	70258300	70259300	-1.775638855145211
chr14	70258400	70259400	-1.7213997684905449
chr14	70258500	70259500	-1.894451386895282
chr14	70258600	70259600	-1.8636932297529518
chr14	70258700	70259700	-1.6884759137429064
chr14	70258800	70259800	-1.4645405296042104
chr14	70258900	70259900	-1.7872280436848564
chr14	70259000	70260000	-2.072481162261524
chr14	70259100	70260100	-2.0113968368912656
chr14	70260300	70261300	-0.7991379711339885
chr14	70260400	70261400	-1.0028136846067397
chr14	70260500	70261500	-0.7963916932433741
chr14	70260600	70261600	-0.6666403987172526
chr14	70260700	70261700	-0.858900332929305
chr14	70260800	70261800	-0.8735281864108871
chr14	70260900	70261900	-1.7037010994338366
chr14	70262000	70263000	-1.225341913221267
chr14	70262100	70263100	-0.6731424733063147
chr14	70262200	70263200	-0.9257549873985308
chr14	70262300	70263300	-0.6886838891298507
chr14	70262400	70263400	-0.5587856082635115
chr14	70262500	70263500	-0.5206858921804722
chr14	70262600	70263600	-0.54349243670448
chr14	70262700	70263700	0.017145778198443817
chr14	70262800	70263800	0.22035804714376306
chr14	70262900	70263900	-1.3506053238750932
chr14	70263000	70264000	-0.531940148860442
chr14	70263100	70264100	-0.39135256020924414
chr14	70263200	70264200	0.04943466747806815
chr14	70263300	70264300	0.3114950223067434
chr14	70263400	70264400	0.2388453523854889
chr14	70263500	70264500	0.35598094305251005
chr14	70263600	70264600	0.7783480530590285
chr14	70263700	70264700	0.6996658330758225
chr14	70263800	70264800	1.0281368642405475
chr14	70263900	70264900	1.1551998563850994
chr14	70264000	70265000	0.35293851754890293
chr14	70264100	70265100	0.3432967986037559
chr14	70264200	70265200	0.6588179432424184
chr14	70264300	70265300	0.4735678031601343
chr14	70264400	70265400	0.4992583503051698
chr14	70264500	70265500	0.5999244014553986
chr14	70264600	70265600	0.3697948779056401
chr14	70264700	70265700	-0.05289816536537234
chr14	70264800	70265800	0.17170768383823373
chr14	70264900	70265900	1.266568058707644
chr14	70265000	70266000	0.7259421095527888
chr14	70265100	70266100	0.25877175217283344
chr14	70265400	70266400	0.6997815249970814
chr14	70265500	70266500	0.4524129139319407
chr14	70265600	70266600	0.915287928646885
chr14	70265700	70266700	0.8755777257411568
chr14	70265800	70266800	0.7333543245023826
chr14	70265900	70266900	0.27311928387481793
chr14	70266200	70267200	0.9655567142558976
chr14	70266300	70267300	0.5837842882089284
chr14	70266400	70267400	1.105849045070513
chr14	70266500	70267500	1.3911731048019371
chr14	70266600	70267600	1.1226160599620965
chr14	70266700	70267700	1.7308777683186158
chr14	70266800	70267800	1.7743158402635366
chr14	70266900	70267900	1.7627784786067753
chr14	70267000	70268000	1.0131882548101254
chr14	70267100	70268100	0.4512390772370143
chr14	70267200	70268200	0.26105254643272713
chr14	70267300	70268300	-0.5993317675985138
chr14	70267400	70268400	-1.3734424114518746
chr14	70267500	70268500	-1.5519736754259337
chr14	70267600	70268600	-1.6719380962388641
chr14	70267700	70268700	-2.0713221420564008
chr14	70267800	70268800	-2.681518160571627
chr14	70267900	70268900	-2.6850781461674518
chr14	70268000	70269000	-3.1736365761517153
chr14	70268100	70269100	-1.9051719084877448
chr14	70268200	70269200	-2.6407258868309165
chr14	70268300	70269300	-2.0582175158064406
chr14	70268400	70269400	-1.891353023183134
chr14	70268500	70269500	-2.263219526743727
chr14	70268600	70269600	-1.6928702856940716
chr14	70268700	70269700	-1.81960581884978
chr14	70268800	70269800	-1.9131152079069973
chr14	70268900	70269900	-1.7841663396885683
chr14	70269000	70270000	-1.3043997196185328
chr14	70269100	70270100	-1.9203574271680748
chr14	70269200	70270200	-1.2220345860289918
chr14	70269300	70270300	-1.8933179042070447
chr14	70269400	70270400	-1.4981874535253494
chr14	70269500	70270500	-1.2334027098991531
chr14	70269600	70270600	-1.4905016091622754
chr14	70269700	70270700	-0.9371512318890592
chr14	70269800	70270800	-0.6709981783700433
chr14	70270900	70271900	0.02411965107837024
chr14	70271000	70272000	-0.3076247535263824
chr14	70271100	70272100	-0.700109555598208
chr14	70271200	70272200	-1.0658835593462754
chr14	70271300	70272300	-1.373157902195173
chr14	70271400	70272400	-0.8799513012288306
chr14	70271500	70272500	-0.6622531352578149
chr14	70271600	70272600	-0.3832252225542416
chr14	70271700	70272700	-1.076041841858481
chr14	70271800	70272800	-1.0499793524381669
chr14	70271900	70272900	-0.7874175439734847
chr14	70272000	70273000	-0.1525684018977924
chr14	70272100	70273100	-0.7409976178777875
chr14	70272200	70273200	-0.01611631279920154
chr14	70272300	70273300	0.02752308883025276
chr14	70272400	70273400	0.09536368213422812
chr14	70272500	70273500	-0.4923946311970338
chr14	70272600	70273600	-0.3944928617788058
chr14	70272700	70273700	0.2299941860282251
chr14	70272800	70273800	-0.0427740120248724
chr14	70272900	70273900	-0.4083861199474488
chr14	70273000	70274000	-0.7158579017298558
chr14	70273100	70274100	0.0682403060887545
chr14	70273200	70274200	-0.7210716811528439
chr14	70273300	70274300	0.13001796268856936
chr14	70273400	70274400	-0.4459941638416052
chr14	70273500	70274500	0.00841845019794417
chr14	70273600	70274600	-0.4864376453811168
chr14	70273700	70274700	-0.06251849514350619
chr14	70273800	70274800	-0.1120822277843595
chr14	70273900	70274900	0.3393118710560294
chr14	70274000	70275000	0.41747868734980786
chr14	70274100	70275100	1.026199799505518
chr14	70274200	70275200	1.49859036991824
chr14	70274300	70275300	1.2646152930217238
chr14	70274400	70275400	1.4299319917293063
chr14	70274500	70275500	1.5104315033577365
chr14	70274600	70275600	1.421397753744281
chr14	70274700	70275700	0.7965250671160508
chr14	70274800	70275800	0.6945026314011685
chr14	70274900	70275900	0.1912075874811536
chr14	70275000	70276000	-0.3638439692226399
chr14	70275100	70276100	-0.7313045784154215
chr14	70275200	70276200	-0.8444123183635812
chr14	70275300	70276300	-1.1944008434979911
chr14	70275400	70276400	-1.231220873759462
chr14	70275500	70276500	-1.641405112250352
chr14	70276600	70277600	-0.1478364711969745
chr14	70276700	70277700	-0.009009328842547735
chr14	70276800	70277800	-0.16445509580831486
chr14	70276900	70277900	0.08245690879705324
chr14	70277000	70278000	0.7330547111333642
chr14	70277100	70278100	0.5989045943428878
chr14	70277200	70278200	0.7106125641464869
chr14	70277300	70278300	0.8844976705168779
chr14	70277400	70278400	0.819470337392771
chr14	70277500	70278500	1.0504277833363058
chr14	70277600	70278600	0.9913227830680196
chr14	70277700	70278700	1.0116757707613242
chr14	70277800	70278800	0.9528367967071606
chr14	70277900	70278900	0.8927176942121747
chr14	70278000	70279000	-1.0111067981814634
chr14	70278100	70279100	-1.210897406894825
chr14	70278200	70279200	-1.1644124626739307
chr14	70278300	70279300	-1.7837533649918191
chr14	70278400	70279400	-1.7282269598654911
chr14	70278500	70279500	-1.505726475342371
chr14	70278600	70279600	-1.4079982891900311
chr14	70278700	70279700	-1.1567372218226293
chr14	70278800	70279800	-1.0645712633870963
chr14	70278900	70279900	-0.7842832947328857
chr14	70279000	70280000	0.4778869124023125
chr14	70279100	70280100	0.36589192904923
chr14	70279200	70280200	0.2355316859353691
chr14	70279300	70280300	0.9114545111812032
chr14	70279400	70280400	1.049922753132652
chr14	70279500	70280500	0.629202466499235
chr14	70279600	70280600	0.716777168148603
chr14	70279700	70280700	0.55856049737781
chr14	70281000	70282000	-1.18118191223248
chr14	70281100	70282100	-1.6623071225221098
chr14	70281200	70282200	-2.0679446713309715
chr14	70281300	70282300	-0.8549388681402339
chr14	70281400	70282400	-0.3682976179572765
chr14	70281500	70282500	-0.2755917392338683
chr14	70281600	70282600	0.4048057842562859
chr14	70281700	70282700	-0.012644352484105871
chr14	70281800	70282800	0.4582058133009821
chr14	70281900	70282900	1.0657205194214252
chr14	70282000	70283000	0.6892939624285467
chr14	70282100	70283100	1.0965685965458838
chr14	70282200	70283200	1.1690938903530816
chr14	70282300	70283300	0.5433206082212785
chr14	70282400	70283400	-0.2472637332627856
chr14	70282500	70283500	-0.6989089749651322
chr14	70282600	70283600	-1.406911252996721
chr14	70282700	70283700	-0.41173708110443935
chr14	70282800	70283800	-0.6023450174743639
chr14	70282900	70283900	-1.127730953347266
chr14	70283000	70284000	-0.46873218061795935
chr14	70283100	70284100	-0.6133918864985317
chr14	70283200	70284200	-0.3040718753989884
chr14	70283300	70284300	-0.5279638650557296
chr14	70283400	70284400	-0.6093190664900312
chr14	70283500	70284500	-0.7615168728873853
chr14	70283600	70284600	-0.90399789757296
chr14	70283700	70284700	-1.1913048018563994
chr14	70283800	70284800	-1.3743460300508512
chr14	70283900	70284900	-1.1997556144357364
chr14	70284000	70285000	-0.8882583474211161
chr14	70284100	70285100	-0.460338059370076
chr14	70284200	70285200	-0.3580242073225271
chr14	70284300	70285300	-0.29330717252066857
chr14	70284400	70285400	0.3048467428784239
chr14	70284500	70285500	0.4176504249834086
chr14	70284600	70285600	1.565135383903418
chr14	70284700	70285700	1.6288658817544202
chr14	70284800	70285800	1.5447526327022645
chr14	70284900	70285900	1.5131732306822685
chr14	70285000	70286000	1.2632593634924754
chr14	70285100	70286100	0.6287648910915473
chr14	70285200	70286200	-0.0908004945042395
chr14	70285300	70286300	-0.2554929375495396
chr14	70285400	70286400	-1.7600593916288054
chr14	70285500	70286500	-1.8504520439357504
chr14	70285600	70286600	-2.1817794899030334
chr14	70285700	70286700	-2.512290975991969
chr14	70285800	70286800	-2.757072641150504
chr14	70285900	70286900	-2.081636637403243
chr14	70286000	70287000	-2.633873653071522
chr14	70286100	70287100	-2.143020203948228
chr14	70286200	70287200	-1.6767476590956605
chr14	70286300	70287300	-1.8100748747398945
chr14	70286400	70287400	-1.1178594395955577
chr14	70286500	70287500	-0.7856004420696607
chr14	70286600	70287600	-1.2677705834624513
chr14	70286700	70287700	-0.6945363150784525
chr14	70287900	70288900	-1.7134577086368856
chr14	70288000	70289000	-0.959046627352411
chr14	70288100	70289100	-1.0549831423387777
chr14	70288200	70289200	-0.8833759983787246
chr14	70288300	70289300	0.03566899335227016
chr14	70288400	70289400	0.7986342222956923
chr14	70288500	70289500	1.287282887401238
chr14	70288600	70289600	0.935985172727642
chr14	70288700	70289700	1.2046120240077465
chr14	70288800	70289800	1.7518975445718306
chr14	70288900	70289900	2.098815955201378
chr14	70289000	70290000	1.8414143469353212
chr14	70289100	70290100	2.479692981755519
chr14	70289200	70290200	2.474773781442764
chr14	70289300	70290300	2.392729044434656
chr14	70289400	70290400	1.420786333988748
chr14	70289500	70290500	1.0071924549226698
chr14	70289600	70290600	1.6791994270788024
chr14	70289700	70290700	1.6327906622483217
chr14	70289800	70290800	1.4017429172698976
chr14	70289900	70290900	1.4749392695022612
chr14	70290000	70291000	1.1068487912240739
chr14	70290400	70291400	0.24575475115032125
chr14	70290500	70291500	0.9066004209324604
chr14	70290600	70291600	0.27013713777875475
chr14	70290700	70291700	-0.5836261278812443
chr14	70290800	70291800	-0.577441159634072
chr14	70290900	70291900	-0.3356543466178543
chr14	70291000	70292000	-0.08308409460507914
chr14	70291100	70292100	-0.022391146898022168
chr14	70291200	70292200	-0.3049533744724396
chr14	70291300	70292300	0.11833095545684767
chr14	70291400	70292400	0.4715149285601282
chr14	70291500	70292500	0.029352957667675775
chr14	70291600	70292600	0.12843743016727166
chr14	70291700	70292700	0.9173004090320714
chr14	70291800	70292800	0.6394919258816116
chr14	70291900	70292900	0.05330031090827859
chr14	70292000	70293000	-0.33355245671733147
chr14	70292100	70293100	-0.08129822040223418
chr14	70292200	70293200	-0.1305877839959278
chr14	70292300	70293300	-0.3097662961228291
chr14	70292400	70293400	-0.9946089186074348
chr14	70292500	70293500	-1.5215760465792292
chr14	70292600	70293600	-0.9803235416144914
chr14	70292700	70293700	-0.6810768644629925
chr14	70292800	70293800	-0.3546096644057565
chr14	70292900	70293900	0.1852307038719272
chr14	70293000	70294000	0.2164967393715981
chr14	70293100	70294100	0.0490826732158109
chr14	70293200	70294200	0.02196728817881212
chr14	70293300	70294300	1.0852079847163516
chr14	70293400	70294400	1.5476901291891119
chr14	70293500	70294500	2.484377846357724
chr14	70293600	70294600	2.2538184061912387
chr14	70293700	70294700	2.7885227321061774
chr14	70293800	70294800	2.4597338242524267
chr14	70293900	70294900	2.2668657495521702
chr14	70294000	70295000	2.5300126900769784
chr14	70294100	70295100	2.7534483527277027
chr14	70294200	70295200	3.374867498835544
chr14	70294300	70295300	2.6830611228476298
chr14	70294400	70295400	2.732355654167496
chr14	70294500	70295500	2.664154014661065
chr14	70294600	70295600	2.389643078808172
chr14	70294700	70295700	2.2835077763549343
chr14	70294800	70295800	2.6659791784835742
chr14	70294900	70295900	2.3818740678818844
chr14	70295000	70296000	2.24157600654316
chr14	70295100	70296100	2.34088535395734
chr14	70295200	70296200	2.2627411566897235
chr14	70295300	70296300	2.4556555035967254
chr14	70295400	70296400	2.07162670182315
chr14	70295500	70296500	2.0091754572119207
chr14	70295600	70296600	1.9075682372345144
chr14	70295700	70296700	1.5491999119565236
chr14	70295800	70296800	1.3954212007658426
chr14	70295900	70296900	1.2741982685658373
chr14	70296000	70297000	1.0026731259803616
chr14	70296100	70297100	0.365906122939289
chr14	70296200	70297200	-0.09279514427796874
chr14	70296300	70297300	-0.4287592355946182
chr14	70296400	70297400	-0.6803606754426238
chr14	70296500	70297500	-1.0728908654168254
chr14	70296600	70297600	-0.8733068056475463
chr14	70296700	70297700	-0.6383743539440024
chr14	70296800	70297800	-0.7135821481390168
chr14	70296900	70297900	-0.7368813090800511
chr14	70297000	70298000	-0.1819063833202392
chr14	70297100	70298100	-0.07734514829480672
chr14	70297200	70298200	0.17681914643366886
chr14	70297300	70298300	0.17128832975094235
chr14	70297400	70298400	1.0802908948146734
chr14	70297500	70298500	1.011889148824062
chr14	70297600	70298600	1.1214996560975747
chr14	70297700	70298700	0.6648076532115941
chr14	70297800	70298800	0.7108285449434929
chr14	70297900	70298900	0.8051522458175874
chr14	70298000	70299000	0.48775978411943893
chr14	70298100	70299100	1.0877187108702904
chr14	70298200	70299200	1.0468242237795649
chr14	70298300	70299300	0.8732139152504734
chr14	70298400	70299400	0.2378474178264157
chr14	70298500	70299500	0.053341284043142916
chr14	70298600	70299600	-0.8383421942381629
chr14	70298700	70299700	-0.0074406958763877625
chr14	70298800	70299800	-0.11138461419293696
chr14	70298900	70299900	-0.2720536045890217
chr14	70299000	70300000	0.1277502716809216
chr14	70299100	70300100	-0.03888555579537257
chr14	70299200	70300200	-0.07804019229354348
chr14	70299300	70300300	0.2353848692522117
chr14	70299400	70300400	0.7987474592750377
chr14	70299500	70300500	0.9633649507286992
chr14	70299600	70300600	1.291123774348854
chr14	70299700	70300700	0.8169210384937192
chr14	70299800	70300800	1.0515604910542422
chr14	70299900	70300900	1.4236352512962165
chr14	70300000	70301000	1.2002297544995746
chr14	70300100	70301100	1.0100696585682474
chr14	70300200	70301200	1.3733352301620632
chr14	70300500	70301500	0.5669246038303764
chr14	70300600	70301600	0.2377214095628
chr14	70300700	70301700	0.5585204354744537
chr14	70300800	70301800	-0.12707942773683553
chr14	70300900	70301900	-0.2073163523981124
chr14	70301000	70302000	0.072620795550339
chr14	70301100	70302100	-0.06274904011933617
chr14	70301200	70302200	-0.4871478750861719
chr14	70301300	70302300	-0.8012030131857009
chr14	70301400	70302400	-0.8663542394973311
chr14	70301500	70302500	-1.1253646048365675
chr14	70301600	70302600	-1.0468301003727414
chr14	70302400	70303400	-0.5682710149546035
chr14	70302500	70303500	-0.5096913677606988
chr14	70302600	70303600	-0.4140014502752522
chr14	70302700	70303700	-0.19776270871713994
chr14	70302800	70303800	0.1103236198649378
chr14	70302900	70303900	-0.15357360284386073
chr14	70303000	70304000	0.2348217528459028
chr14	70303100	70304100	0.2563995545905656
chr14	70303200	70304200	0.5040673236037283
chr14	70303300	70304300	0.3886033042313172
chr14	70303400	70304400	0.27142888598429193
chr14	70303500	70304500	0.2097474629519954
chr14	70303600	70304600	0.1071189995651236
chr14	70303700	70304700	0.5416809247178179
chr14	70304600	70305600	-0.6920330824494232
chr14	70304700	70305700	-1.3569807330718389
chr14	70304800	70305800	-1.4872159166776309
chr14	70304900	70305900	-1.5097737993541438
chr14	70305000	70306000	-2.131970799350341
chr14	70305100	70306100	-2.214942609963152
chr14	70305200	70306200	-2.3356449638264145
chr14	70305300	70306300	-1.4108934746662465
chr14	70305400	70306400	-0.6583795221152734
chr14	70305500	70306500	-0.5029904091486025
chr14	70305600	70306600	0.36600236664449903
chr14	70305700	70306700	0.07106867123601697
chr14	70305800	70306800	-0.644580731500597
chr14	70305900	70306900	-1.8077344640355613
chr14	70306000	70307000	-1.1010009510538643
chr14	70306100	70307100	-1.2816494664621798
chr14	70306200	70307200	-1.1237200180205762
chr14	70306300	70307300	-1.5444789777860939
chr14	70306400	70307400	-1.5140391851404709
chr14	70306500	70307500	-1.2446520546911046
chr14	70306600	70307600	-1.7131756875472457
chr14	70306700	70307700	-1.7144911193139432
chr14	70306800	70307800	-1.3857946143886644
chr14	70306900	70307900	-0.3648059763565604
chr14	70307000	70308000	-1.2238655360433142
chr14	70307100	70308100	-1.68176730106556
chr14	70307200	70308200	-2.276171201284602
chr14	70307300	70308300	-1.6352287570830717
chr14	70307400	70308400	-1.7722230860989276
chr14	70307500	70308500	-1.7958753999342572
chr14	70307600	70308600	-1.3925911069510628
chr14	70307700	70308700	-1.7262848923072938
chr14	70307800	70308800	-2.1636567734172854
chr14	70307900	70308900	-2.2320594764155612
chr14	70308000	70309000	-1.7464529815770304
chr14	70308100	70309100	-0.7386982901934604
chr14	70308200	70309200	-0.579941184277243
chr14	70308300	70309300	-0.9670520959656838
chr14	70308400	70309400	-1.6518854755499506
chr14	70308500	70309500	-1.6266469067191869
chr14	70308600	70309600	-1.632140004654035
chr14	70308700	70309700	-0.6295996059325885
chr14	70308800	70309800	-0.3881446911675347
chr14	70308900	70309900	-0.3550961225912594
chr14	70309000	70310000	-0.09975384627836872
chr14	70309100	70310100	-0.13844842429310292
chr14	70309200	70310200	0.1501924241770277
chr14	70309300	70310300	-0.3076315923998361
chr14	70309400	70310400	0.7215340423514046
chr14	70309500	70310500	0.5916554969512543
chr14	70309600	70310600	0.14341418693995833
chr14	70309700	70310700	-0.20394022434262074
chr14	70309800	70310800	0.3661043264834839
chr14	70309900	70310900	0.15478583107200058
chr14	70310000	70311000	-0.06403892989429177
chr14	70310100	70311100	0.23093303431913284
chr14	70310200	70311200	0.584490528109144
chr14	70310300	70311300	1.592801295166376
chr14	70310400	70311400	1.5800030529792002
chr14	70310500	70311500	1.1428039742073073
chr14	70310600	70311600	1.7598305663021288
chr14	70310700	70311700	1.5859538855051458
chr14	70310800	70311800	1.2130013765408127
chr14	70310900	70311900	1.4922733301121933
chr14	70311000	70312000	1.5998793941563259
chr14	70311100	70312100	1.1176442569815792
chr14	70311200	70312200	1.0961922366096313
chr14	70311300	70312300	1.0885533588858165
chr14	70311400	70312400	0.27054285321982857
chr14	70311500	70312500	0.5547510857050206
chr14	70311600	70312600	0.41143679110988907
chr14	70311700	70312700	-0.24984574491704875
chr14	70312800	70313800	-0.5266661430083095
chr14	70312900	70313900	-0.9414463389846968
chr14	70313000	70314000	-1.4799131837736965
chr14	70313100	70314100	-1.6303625859037014
chr14	70313200	70314200	-0.9921060396511008
chr14	70313300	70314300	-0.8408267767162907
chr14	70313400	70314400	-0.07594183726798072
chr14	70313500	70314500	-0.11777244722982927
chr14	70313600	70314600	-0.06932105089871478
chr14	70313700	70314700	0.13924231625454098
chr14	70313800	70314800	0.2707558951153026
chr14	70313900	70314900	0.4406386599090042
chr14	70314000	70315000	0.9533232851915802
chr14	70314100	70315100	1.1935548436633492
chr14	70314200	70315200	0.645017767438153
chr14	70314300	70315300	1.0152748518138814
chr14	70314400	70315400	1.1256863935332742
chr14	70314500	70315500	1.0711123071221795
chr14	70314600	70315600	1.4436734729422782
chr14	70314700	70315700	1.4676839080828814
chr14	70314800	70315800	1.5634292083098889
chr14	70314900	70315900	1.6372884083992554
chr14	70315000	70316000	0.6041770354577968
chr14	70315100	70316100	-0.2933291912446057
chr14	70315200	70316200	-0.6501281371531946
chr14	70315300	70316300	-1.6056512389410034
chr14	70315400	70316400	-1.10977889788379
chr14	70315500	70316500	-1.2412883715639405
chr14	70315600	70316600	-1.5386601743141044
chr14	70315700	70316700	-1.2628852418954193
chr14	70315800	70316800	-0.9575736610762696
chr14	70315900	70316900	-1.1935784940103034
chr14	70316000	70317000	-0.8237810106198685
chr14	70316100	70317100	-0.2811130553896333
chr14	70316200	70317200	0.1799286052442971
chr14	70316300	70317300	0.6835941173733969
chr14	70316400	70317400	0.7585841849546215
chr14	70316500	70317500	0.9966800090282344
chr14	70316600	70317600	1.1609922109689426
chr14	70316700	70317700	0.9479357720071526
chr14	70316800	70317800	0.8550712771660127
chr14	70316900	70317900	0.5995170403069988
chr14	70317000	70318000	0.5363294405495974
chr14	70317100	70318100	0.9711157341424193
chr14	70317200	70318200	0.9313052607431076
chr14	70317300	70318300	0.7630237896480885
chr14	70317400	70318400	0.1475526768404167
chr14	70317500	70318500	0.16342551754687654
chr14	70317600	70318600	0.06906165535120179
chr14	70317700	70318700	0.09525619435775662
chr14	70317800	70318800	-0.5237128999967993
chr14	70317900	70318900	0.5016540239440596
chr14	70318000	70319000	0.8895984130543542
chr14	70318100	70319100	0.623082584030173
chr14	70318200	70319200	0.3560869365275776
chr14	70318300	70319300	-0.037492838377653
chr14	70318400	70319400	0.2707529750701614
chr14	70318500	70319500	0.021854547259840942
chr14	70318600	70319600	-0.05551510649230868
chr14	70318700	70319700	0.4335223929581638
chr14	70318800	70319800	0.7738233632110026
chr14	70318900	70319900	0.8111504277789905
chr14	70319000	70320000	0.35445807363756815
chr14	70319100	70320100	0.032706164637824935
chr14	70319200	70320200	0.09754759253271762
chr14	70319300	70320300	0.6486785756528995
chr14	70319400	70320400	0.7515400654575486
chr14	70319500	70320500	0.3571416838133105
chr14	70319600	70320600	0.7711410926126773
chr14	70320700	70321700	0.3066191546600575
chr14	70320800	70321800	0.6640064495053758
chr14	70320900	70321900	0.06656686985989847
chr14	70321000	70322000	0.6501631917886733
chr14	70321100	70322100	0.4122934879157881
chr14	70321200	70322200	0.1787803666552074
chr14	70321300	70322300	1.0348676087818798
chr14	70321400	70322400	0.3227789385636356
chr14	70321500	70322500	0.2931404547463815
chr14	70321600	70322600	0.08163402376315038
chr14	70321700	70322700	-0.15097153297117016
chr14	70321800	70322800	-0.8014682600587585
chr14	70321900	70322900	-0.2987441288824054
chr14	70322000	70323000	-0.8897952023593282
chr14	70322100	70323100	0.3770346562306138
chr14	70322200	70323200	-0.12936881903273328
chr14	70322300	70323300	-0.6775174963762897
chr14	70322400	70323400	-0.6112393759299931
chr14	70322500	70323500	-0.1018446948536855
chr14	70322600	70323600	-0.4206233247732863
chr14	70322700	70323700	0.08307800401460083
chr14	70322800	70323800	0.2834363366612573
chr14	70322900	70323900	0.3848502316943817
chr14	70323000	70324000	0.47287819456605856
chr14	70323100	70324100	-0.002527113104306912
chr14	70323200	70324200	0.4538391336808505
chr14	70323300	70324300	0.6313589782050907
chr14	70323400	70324400	0.6942541409779394
chr14	70323500	70324500	0.5189226641649406
chr14	70323600	70324600	0.5051638062479967
chr14	70323700	70324700	-0.05487526218315289
chr14	70323800	70324800	-0.2127676799509774
chr14	70323900	70324900	-0.4521736862644724
chr14	70324000	70325000	-0.8435919175737806
chr14	70324100	70325100	-0.6948128520864245
chr14	70324200	70325200	-0.8405803996414059
chr14	70324300	70325300	-0.9820442769171576
chr14	70324400	70325400	0.19902856437877292
chr14	70324500	70325500	0.3101946075770893
chr14	70324600	70325600	0.3184942277760735
chr14	70324700	70325700	0.6961810348164992
chr14	70324800	70325800	0.9563308411989356
chr14	70324900	70325900	0.1682520993799206
chr14	70325000	70326000	0.5690672279074313
chr14	70325100	70326100	0.31761029885885184
chr14	70325200	70326200	0.2080030337623557
chr14	70325300	70326300	-0.19566638338960252
chr14	70325400	70326400	-0.8346642965231598
chr14	70325500	70326500	-0.8713093882282038
chr14	70325600	70326600	-1.0829019878241688
chr14	70325700	70326700	-1.2537726144880947
chr14	70325800	70326800	-1.3279631271551435
chr14	70325900	70326900	-0.3605547076339163
chr14	70326000	70327000	-0.5582727079129277
chr14	70326100	70327100	-0.5948786545259771
chr14	70326200	70327200	-0.2946490711305579
chr14	70326300	70327300	-0.03333942026771513
chr14	70326400	70327400	-0.37514646013068603
chr14	70326500	70327500	-0.5643985467282907
chr14	70326600	70327600	-0.794137021923044
chr14	70326700	70327700	-0.798134575576993
chr14	70326800	70327800	-0.4985754093279808
chr14	70326900	70327900	-0.38106447596988935
chr14	70327000	70328000	-0.22440751768781705
chr14	70328100	70329100	0.3722539210037868
chr14	70328200	70329200	0.0802713629289529
chr14	70328300	70329300	0.06971378148856461
chr14	70328400	70329400	0.05787916445762997
chr14	70328500	70329500	0.18453747286662966
chr14	70328600	70329600	0.6910875614902183
chr14	70328700	70329700	0.15625049095477309
chr14	70329800	70330800	-2.249747645585721
chr14	70329900	70330900	-1.8137368006466281
chr14	70330000	70331000	-2.1950876223626694
chr14	70330100	70331100	-1.3299932970692423
chr14	70330200	70331200	-0.036863505731554495
chr14	70330300	70331300	0.16039325346612807
chr14	70330400	70331400	0.7492041702807347
chr14	70330500	70331500	0.5332773374013496
chr14	70330600	70331600	1.1811791822628916
chr14	70330700	70331700	1.310548419953778
chr14	70332700	70333700	0.6817281443506557
chr14	70332800	70333800	0.849185431165573
chr14	70332900	70333900	1.3669055461724096
chr14	70333000	70334000	0.9538663709065068
chr14	70333100	70334100	1.6211104988375449
chr14	70333200	70334200	1.1245134157376602
chr14	70333300	70334300	0.8812058008850434
chr14	70333400	70334400	0.5387072891236577
chr14	70333500	70334500	1.352878955709421
chr14	70333600	70334600	1.3838584597124453
chr14	70333700	70334700	0.2648689425304693
chr14	70333800	70334800	0.10305675873857582
chr14	70333900	70334900	-0.5709835669609802
chr14	70334000	70335000	-0.0161558298861913
chr14	70334100	70335100	-1.0693163554203409
chr14	70334200	70335200	-0.8476533391975606
chr14	70334300	70335300	-0.8196657938302819
chr14	70334400	70335400	-0.2022971145488579
chr14	70334500	70335500	-0.8426453885503106
chr14	70334600	70335600	-1.0882943200642825
chr14	70335600	70336600	1.3071731796730963
chr14	70335700	70336700	0.015431181994713054
chr14	70335800	70336800	0.1068787585725183
chr14	70335900	70336900	0.22100147823820848
chr14	70336000	70337000	-0.3963486636583932
chr14	70336100	70337100	-0.054951842266598
chr14	70336200	70337200	-0.08953964491095155
chr14	70336300	70337300	-0.6994653542860362
chr14	70336400	70337400	-1.3512025325193904
chr14	70336500	70337500	-0.3805614147801918
chr14	70336600	70337600	0.06648036990707581
chr14	70336700	70337700	1.0593828561039424
chr14	70336800	70337800	1.0910065796987176
chr14	70336900	70337900	0.6471852936907831
chr14	70337000	70338000	1.6476236805381328
chr14	70337100	70338100	1.3787756777384048
chr14	70337200	70338200	1.1680145330824612
chr14	70337300	70338300	2.1188040784381017
chr14	70337400	70338400	1.8107143730548223
chr14	70337500	70338500	1.1167050447286944
chr14	70337600	70338600	0.549311797810887
chr14	70337700	70338700	0.3502405111768939
chr14	70337800	70338800	0.2930109761723335
chr14	70337900	70338900	0.7729719304710051
chr14	70338000	70339000	0.7173135323165707
chr14	70338100	70339100	0.9424429016594568
chr14	70338200	70339200	1.3955962521662488
chr14	70338300	70339300	1.1414334258065444
chr14	70338400	70339400	1.3817337022538698
chr14	70338500	70339500	1.0783324052046044
chr14	70338600	70339600	1.5648592453842436
chr14	70338700	70339700	1.513116739031488
chr14	70338800	70339800	1.3044210446109057
chr14	70338900	70339900	1.1067480880408225
chr14	70339000	70340000	1.0896134067061867
chr14	70339100	70340100	1.0396688943599008
chr14	70339200	70340200	0.656300491627394
chr14	70339300	70340300	0.26229837540159395
chr14	70339400	70340400	0.796336507203141
chr14	70339500	70340500	1.2361147746987222
chr14	70339600	70340600	0.8613322550163448
chr14	70339700	70340700	0.8324969539825983
chr14	70339800	70340800	0.93283398634314
chr14	70339900	70340900	0.5053992930463992
chr14	70340000	70341000	0.20270248766839416
chr14	70340100	70341100	0.3751339019156861
chr14	70340200	70341200	0.3486573243544551
chr14	70340300	70341300	0.2729945064574347
chr14	70340400	70341400	0.21826192484857526
chr14	70340500	70341500	0.13062207254264452
chr14	70340600	70341600	0.5044623884431597
chr14	70340700	70341700	0.4144111703415189
chr14	70340800	70341800	0.941394707395396
chr14	70340900	70341900	1.8218680350423364
chr14	70341000	70342000	1.815716934153733
chr14	70341100	70342100	1.5156371347054192
chr14	70341200	70342200	0.9483958625197614
chr14	70341300	70342300	2.0439742435195174
chr14	70341400	70342400	1.5848710839611468
chr14	70341500	70342500	2.0961959614370964
chr14	70341600	70342600	1.9940674669660337
chr14	70341700	70342700	2.034690214500396
chr14	70341800	70342800	2.278100593003723
chr14	70341900	70342900	2.1712737852173807
chr14	70342000	70343000	1.908965992220267
chr14	70342100	70343100	2.166518075154761
chr14	70342200	70343200	2.634014403672704
chr14	70342300	70343300	2.2006301194555284
chr14	70342400	70343400	2.2463344947854162
chr14	70342500	70343500	2.1627654986732905
chr14	70342600	70343600	2.0700584438680663
chr14	70342700	70343700	1.7085896187308365
chr14	70342800	70343800	1.1745206289163397
chr14	70342900	70343900	0.91808927822187
chr14	70343000	70344000	1.2461525769497248
chr14	70343100	70344100	1.011149997012303
chr14	70343200	70344200	0.9707953820167212
chr14	70343300	70344300	0.77288352084928
chr14	70343900	70344900	0.5410793546029515
chr14	70344000	70345000	1.169760118981505
chr14	70344100	70345100	0.909011656212669
chr14	70344200	70345200	0.7418090174103279
chr14	70344300	70345300	1.2043345470749325
chr14	70344400	70345400	1.6734960247337236
chr14	70344500	70345500	2.038606751457377
chr14	70344600	70345600	1.639499699514502
chr14	70344700	70345700	2.2268461020195707
chr14	70344800	70345800	2.0405988425912343
chr14	70344900	70345900	1.821533842708684
chr14	70345000	70346000	1.5571297366810615
chr14	70345100	70346100	1.6360924276446605
chr14	70345200	70346200	1.4168193230451818
chr14	70345300	70346300	0.7324686441871272
chr14	70345400	70346400	0.6181902802234991
chr14	70345500	70346500	0.2891974037402375
chr14	70345600	70346600	0.5387636714198047
chr14	70345700	70346700	0.6124545434311864
chr14	70345800	70346800	1.122133332239801
chr14	70345900	70346900	1.2866798910779742
chr14	70346000	70347000	0.8455352916959902
chr14	70346100	70347100	0.9330102000841028
chr14	70346200	70347200	1.3870201012184753
chr14	70346300	70347300	1.6880281954234686
chr14	70346400	70347400	1.7044572635726165
chr14	70346500	70347500	2.259485079520619
chr14	70346600	70347600	2.326853531827549
chr14	70346700	70347700	1.7995298623290616
chr14	70346800	70347800	1.7123408226077432
chr14	70346900	70347900	1.957404156808691
chr14	70347000	70348000	1.8151618513490495
chr14	70347100	70348100	1.9345584638964184
chr14	70347200	70348200	2.1114105356225683
chr14	70347300	70348300	2.6634353911680844
chr14	70347400	70348400	2.336196137419843
chr14	70347500	70348500	2.022012845640805
chr14	70347600	70348600	1.910785720440711
chr14	70347700	70348700	2.161184060468793
chr14	70347800	70348800	1.8989414976660983
chr14	70347900	70348900	1.8816452126970409
chr14	70348000	70349000	2.6348453943550427
chr14	70348100	70349100	2.479979866087417
chr14	70348200	70349200	2.000840793157433
chr14	70348300	70349300	1.6282362487230388
chr14	70348400	70349400	1.9573836675700256
chr14	70348500	70349500	2.0619380863884404
chr14	70348600	70349600	1.9206108126979613
chr14	70348700	70349700	1.7163507647569298
chr14	70348800	70349800	1.8071039528684605
chr14	70348900	70349900	1.617626631644033
chr14	70349000	70350000	1.3674371543675417
chr14	70349100	70350100	1.3653847512777084
chr14	70349200	70350200	1.9061717218008882
chr14	70349300	70350300	1.7162932073365496
chr14	70349400	70350400	-0.12436245922547284
chr14	70349500	70350500	-0.8422970669794042
chr14	70349600	70350600	-0.8907617892405737
chr14	70349700	70350700	-0.6091150852882596
chr14	70349800	70350800	-0.6817937819443781
chr14	70349900	70350900	-0.007797080608592638
chr14	70350000	70351000	-0.28784705257574855
chr14	70350100	70351100	-0.6733947508373743
chr14	70350200	70351200	-1.4116982588164004
chr14	70350300	70351300	-1.4911047726609588
chr14	70350400	70351400	-0.01977322032382644
chr14	70350500	70351500	0.32939014329557154
chr14	70350600	70351600	0.3721719973467464
chr14	70350700	70351700	-0.2475323495069511
chr14	70350800	70351800	-0.4146143938540353
chr14	70351600	70352600	0.5040925927198662
chr14	70353300	70354300	1.6497247066750038
chr14	70353400	70354400	1.670836125900896
chr14	70353500	70354500	1.516820629602099
chr14	70353600	70354600	2.23501444514101
chr14	70353700	70354700	2.369279295113388
chr14	70353800	70354800	2.0807365160596007
chr14	70353900	70354900	2.1205752499563983
chr14	70354000	70355000	1.8784538579609524
chr14	70354100	70355100	1.6607682643124082
chr14	70354200	70355200	2.2689349172463964
chr14	70354300	70355300	2.7522660471164
chr14	70354400	70355400	2.7956139146942114
chr14	70354500	70355500	2.312318553532204
chr14	70354600	70355600	1.3341100472891203
chr14	70354700	70355700	1.1981399053324375
chr14	70354800	70355800	1.1157367171005668
chr14	70354900	70355900	1.001155526613469
chr14	70355000	70356000	1.064458725273037
chr14	70355100	70356100	1.0319500635177743
chr14	70355200	70356200	0.5732539981485574
chr14	70355300	70356300	0.6609744932729211
chr14	70355400	70356400	0.4120890108135077
chr14	70355500	70356500	1.1962480611700508
chr14	70355600	70356600	0.9663698809871828
chr14	70355700	70356700	1.5107403648248978
chr14	70355800	70356800	1.4328145249604956
chr14	70355900	70356900	1.2027558428563132
chr14	70356000	70357000	1.0033647976711946
chr14	70356100	70357100	0.8914150720909765
chr14	70357200	70358200	-0.8742539679276301
chr14	70357300	70358300	-1.1225086101221808
chr14	70357400	70358400	-0.6971044806152659
chr14	70358400	70359400	0.4088607935292928
chr14	70358500	70359500	0.1200486846040221
chr14	70358600	70359600	0.1848850841132204
chr14	70358700	70359700	0.7053610102003746
chr14	70358800	70359800	0.45368322136487
chr14	70358900	70359900	0.5722698860194884
chr14	70359000	70360000	0.7352777659204612
chr14	70359100	70360100	1.1030632615140579
chr14	70359200	70360200	1.4382817347380945
chr14	70359300	70360300	1.7907021837541717
chr14	70359400	70360400	1.4237206860982226
chr14	70359500	70360500	1.46896669315981
chr14	70359600	70360600	1.4560669970349949
chr14	70359700	70360700	1.0147536383461857
chr14	70359800	70360800	1.102566726850142
chr14	70359900	70360900	1.4194318961378691
chr14	70360000	70361000	1.5377580959534611
chr14	70360100	70361100	1.4159761842948633
chr14	70360200	70361200	2.0838189442736352
chr14	70360300	70361300	1.6300483445016225
chr14	70360400	70361400	2.203274516527652
chr14	70360500	70361500	2.2544645846043547
chr14	70360600	70361600	2.317763028587558
chr14	70360700	70361700	2.197488874441708
chr14	70360800	70361800	1.5551420503162956
chr14	70360900	70361900	1.1340549273536389
chr14	70361000	70362000	1.6690765581138105
chr14	70361100	70362100	1.5202751386588549
chr14	70361200	70362200	1.2617447306685208
chr14	70361300	70362300	1.0123221228106527
chr14	70361400	70362400	-0.017314640341769206
chr14	70361500	70362500	-0.14238518332416628
chr14	70361600	70362600	-0.0994088976916382
chr14	70361700	70362700	0.05198280355332343
chr14	70361800	70362800	0.9164465350518054
chr14	70361900	70362900	1.0532429911378802
chr14	70362000	70363000	-0.3404498830279065
chr14	70362100	70363100	-0.10583805846879273
chr14	70362200	70363200	-0.5709276180167671
chr14	70362300	70363300	-0.4368899472255979
chr14	70362400	70363400	0.7300993826441898
chr14	70362500	70363500	0.6835988236624762
chr14	70362600	70363600	0.6631093648013818
chr14	70362700	70363700	0.6736316565122952
chr14	70362800	70363800	-0.14791928262840506
chr14	70362900	70363900	0.010437831612114987
chr14	70363000	70364000	1.2077798476734396
chr14	70363100	70364100	1.3938747511098302
chr14	70363200	70364200	2.023240185229588
chr14	70363300	70364300	1.9558296542008184
chr14	70363400	70364400	1.5642285033157564
chr14	70363500	70364500	1.921707827785787
chr14	70363600	70364600	1.6334809989065806
chr14	70363700	70364700	1.5008598093366334
chr14	70363800	70364800	2.3135450840614604
chr14	70363900	70364900	2.2225487193164217
chr14	70364000	70365000	1.8512596109124446
chr14	70364100	70365100	1.1932033810740204
chr14	70364200	70365200	1.0425379405756567
chr14	70364300	70365300	1.5563498365284931
chr14	70364400	70365400	1.3897802573996976
chr14	70364500	70365500	1.7647782810384185
chr14	70364600	70365600	2.172686862317812
chr14	70364700	70365700	2.3688688037459102
chr14	70364800	70365800	2.305983560056271
chr14	70364900	70365900	2.242563330519628
chr14	70365000	70366000	1.7718966648600174
chr14	70365100	70366100	1.9521983059723704
chr14	70365200	70366200	1.9292404506843368
chr14	70365300	70366300	1.2847928050530748
chr14	70365400	70366400	1.2403161262943547
chr14	70365500	70366500	0.6482020068913892
chr14	70365600	70366600	0.1671530499378506
chr14	70365700	70366700	0.1712963394907851
chr14	70365800	70366800	0.3044179118860618
chr14	70365900	70366900	0.09411082236367044
chr14	70366000	70367000	0.40299456913832243
chr14	70366100	70367100	0.4645207008326197
chr14	70366200	70367200	0.3139754631497998
chr14	70366300	70367300	0.3920495453859155
chr14	70366400	70367400	0.6412776568707522
chr14	70366500	70367500	0.6760418836132914
chr14	70367600	70368600	2.5613148532548924
chr14	70367700	70368700	2.551638529292496
chr14	70367800	70368800	2.7768517520064644
chr14	70367900	70368900	3.288504883270825
chr14	70368000	70369000	3.3515337131124907
chr14	70368100	70369100	2.8344478289165416
chr14	70368200	70369200	2.1655442197964985
chr14	70368300	70369300	1.7278821149670645
chr14	70368400	70369400	1.846817523596676
chr14	70368500	70369500	1.5145010746176295
chr14	70368600	70369600	0.9202562351983684
chr14	70368700	70369700	1.1714792546087942
chr14	70368800	70369800	0.6276282790626052
chr14	70368900	70369900	0.287525097257794
chr14	70369000	70370000	0.3213463005275627
chr14	70369100	70370100	0.3818247397014804
chr14	70369200	70370200	0.4290688884794072
chr14	70369300	70370300	1.153254013287029
chr14	70369400	70370400	1.3590210608476498
chr14	70369500	70370500	1.1966269514056047
chr14	70369600	70370600	1.3259331815106512
chr14	70369700	70370700	1.0759538644181237
chr14	70369800	70370800	1.4909576975661845
chr14	70369900	70370900	1.842433505503872
chr14	70370000	70371000	1.1193843682103624
chr14	70370100	70371100	1.1490522400450085
chr14	70370200	70371200	1.4069031813153339
chr14	70370300	70371300	1.412110332796943
chr14	70370400	70371400	1.0418601719818887
chr14	70370500	70371500	1.3116317350909468
chr14	70370600	70371600	1.5097060385210983
chr14	70370700	70371700	1.5690831163780137
chr14	70370800	70371800	2.1763893287287663
chr14	70370900	70371900	1.6805654261364291
chr14	70371000	70372000	2.4678704853454305
chr14	70371100	70372100	1.8941385561056585
chr14	70371200	70372200	1.9399801874914715
chr14	70371300	70372300	1.890301826004941
chr14	70371400	70372400	2.12091173225697
chr14	70371500	70372500	2.3930327084605687
chr14	70371600	70372600	2.223774983457255
chr14	70371700	70372700	1.7135219297834774
chr14	70371800	70372800	0.8273659072284549
chr14	70371900	70372900	1.1820099807344604
chr14	70372000	70373000	0.17612192249111527
chr14	70372100	70373100	1.4500208946062576
chr14	70372200	70373200	1.629309905851711
chr14	70372300	70373300	1.0447247153656254
chr14	70372400	70373400	0.6864244125065421
chr14	70372500	70373500	-0.1262336242940721
chr14	70372600	70373600	0.2980667643830942
chr14	70372700	70373700	0.8368800452672877
chr14	70372800	70373800	1.079157965408486
chr14	70372900	70373900	0.6315343546157631
chr14	70373000	70374000	1.204315486140303
chr14	70373100	70374100	0.3773706962816632
chr14	70373200	70374200	0.08548159609083605
chr14	70373300	70374300	1.4779808921764768
chr14	70373400	70374400	1.4165791278661322
chr14	70373500	70374500	1.991802272564402
chr14	70373600	70374600	1.49211322519642
chr14	70373700	70374700	1.4290654073076619
chr14	70373800	70374800	1.223316605193955
chr14	70373900	70374900	1.6115454779029552
chr14	70374000	70375000	1.491312823934585
chr14	70374100	70375100	1.5856471383208204
chr14	70374200	70375200	1.324727270754312
chr14	70375300	70376300	0.9590906910846831
chr14	70375400	70376400	1.459858026597969
chr14	70375500	70376500	1.1443426811697814
chr14	70375600	70376600	1.07316917274014
chr14	70375700	70376700	0.7920124425049486
chr14	70376400	70377400	-0.3154394497621713
chr14	70376500	70377500	-0.16638407181097073
chr14	70376600	70377600	-0.16683145666219892
chr14	70376700	70377700	-0.07863180364889541
chr14	70376800	70377800	-0.0814327284002486
chr14	70376900	70377900	-0.07244525536233606
chr14	70377000	70378000	-0.276684471245182
chr14	70377100	70378100	-0.3275330925595593
chr14	70377200	70378200	-0.1808143786257516
chr14	70377300	70378300	0.6696054061567329
chr14	70377400	70378400	1.938217124850509
chr14	70378500	70379500	0.3986387061501543
chr14	70378600	70379600	0.2290316342529997
chr14	70378700	70379700	0.21711133311870595
chr14	70378800	70379800	0.2280965338151627
chr14	70378900	70379900	0.2141568474667867
chr14	70379000	70380000	0.17016402529258892
chr14	70379100	70380100	0.29070517490982833
chr14	70380700	70381700	0.4743568557240036
chr14	70380800	70381800	0.6343865737771217
chr14	70380900	70381900	0.8553056345825897
chr14	70381000	70382000	1.5531778170653032
chr14	70382700	70383700	1.9710100445549688
chr14	70382800	70383800	2.2066904350423537
chr14	70382900	70383900	2.0781782829257227
chr14	70383000	70384000	1.9175960761216126
chr14	70383100	70384100	1.8940413248521968
chr14	70383200	70384200	2.275061392538126
chr14	70383300	70384300	1.8560137707999769
chr14	70383400	70384400	1.9132000116879668
chr14	70383500	70384500	2.119653435592808
chr14	70383600	70384600	2.09323174224979
chr14	70383700	70384700	2.057144546810952
chr14	70383800	70384800	1.856587268593568
chr14	70383900	70384900	1.8275446198737912
chr14	70384000	70385000	1.6148416879091634
chr14	70384100	70385100	1.3803221901550338
chr14	70384200	70385200	1.0183029620999402
chr14	70384300	70385300	0.8491066917975432
chr14	70384400	70385400	1.3066735381612775
chr14	70384500	70385500	1.3751869543285822
chr14	70384600	70385600	1.6775946051269894
chr14	70384700	70385700	1.8552380973518912
chr14	70384800	70385800	1.9108783915652217
chr14	70384900	70385900	1.996492379557144
chr14	70385000	70386000	1.8556449791981724
chr14	70385100	70386100	1.904620405504136
chr14	70385200	70386200	2.538290708864485
chr14	70385300	70386300	2.7827705159871816
chr14	70385400	70386400	1.9201730964556432
chr14	70385500	70386500	1.5548192322641652
chr14	70385600	70386600	1.00059376019625
chr14	70385700	70386700	0.5829740872133234
chr14	70385800	70386800	0.5362803480956445
chr14	70385900	70386900	0.8566096675971129
chr14	70386000	70387000	1.3226135295401176
chr14	70386100	70387100	1.696969164323746
chr14	70386200	70387200	1.3157347537289794
chr14	70386300	70387300	0.9463854725568992
chr14	70386400	70387400	1.3923918138330582
chr14	70386500	70387500	1.9519038051767497
chr14	70386600	70387600	2.230103306402736
chr14	70386700	70387700	2.292893732120035
chr14	70386800	70387800	2.3265129837811287
chr14	70386900	70387900	2.34994293954757
chr14	70387000	70388000	2.280169094511455
chr14	70387100	70388100	1.9156658044813664
chr14	70387200	70388200	1.6347950749950535
chr14	70387300	70388300	1.943615620068364
chr14	70387400	70388400	2.0212834508856097
chr14	70387500	70388500	2.3676508267616216
chr14	70387600	70388600	2.9146173066755483
chr14	70387700	70388700	2.8880205422714003
chr14	70387800	70388800	2.9065708659069465
chr14	70387900	70388900	2.6333179818763903
chr14	70388000	70389000	2.7565122245607494
chr14	70388100	70389100	2.7520984601888614
chr14	70388200	70389200	2.420131785428769
chr14	70388300	70389300	2.892024355299672
chr14	70389500	70390500	2.2937227513819813
chr14	70389600	70390600	2.0277846808447224
chr14	70389700	70390700	1.4542296061326605
chr14	70389800	70390800	1.412752822569941
chr14	70390000	70391000	1.1545051944132965
chr14	70390100	70391100	1.3496801665970812
chr14	70390200	70391200	0.9250683090232142
chr14	70390300	70391300	0.7845494584264268
chr14	70390400	70391400	0.7138328929614964
chr14	70390500	70391500	0.8983880291434059
chr14	70390600	70391600	1.0179858720881858
chr14	70390700	70391700	1.3574075581515839
chr14	70390800	70391800	1.3672867828146216
chr14	70390900	70391900	0.5008361402418169
chr14	70391000	70392000	0.4080389490416293
chr14	70391100	70392100	0.3992630005585992
chr14	70391200	70392200	1.0608905455568851
chr14	70391300	70392300	1.332680209521302
chr14	70391400	70392400	1.2754439143799046
chr14	70391500	70392500	0.8644933799865231
chr14	70391600	70392600	0.4031518114407829
chr14	70391700	70392700	-0.052025582148466455
chr14	70391800	70392800	-0.09693277108872944
chr14	70391900	70392900	0.5290996515725466
chr14	70392000	70393000	0.7465500098515714
chr14	70392100	70393100	0.3766759948133123
chr14	70392200	70393200	0.4194350156798144
chr14	70392300	70393300	0.026219260962797343
chr14	70392400	70393400	0.08084256077565945
chr14	70392500	70393500	-0.2865407169208508
chr14	70392600	70393600	0.17975713622510173
chr14	70392700	70393700	0.8258574944003021
chr14	70392800	70393800	1.051917713162422
chr14	70392900	70393900	0.946440389884264
chr14	70394500	70395500	1.4570288758653689
chr14	70394600	70395600	1.2266989593118027
chr14	70394700	70395700	1.4895739941539636
chr14	70394800	70395800	1.1956794812448968
chr14	70394900	70395900	1.4902021382585091
chr14	70395000	70396000	1.4204711739415403
chr14	70395100	70396100	1.2371839547563048
chr14	70395200	70396200	1.727148544238114
chr14	70395300	70396300	1.758368511580213
chr14	70395400	70396400	1.1409774404084534
chr14	70395500	70396500	0.8965500014126905
chr14	70395600	70396600	1.2150849369549759
chr14	70395700	70396700	1.0927792650298065
chr14	70395800	70396800	1.1798855857095123
chr14	70395900	70396900	0.9679084452294544
chr14	70396000	70397000	0.7887769242628682
chr14	70396500	70397500	0.9967655260574
chr14	70396600	70397600	1.1355667178927022
chr14	70396700	70397700	1.132247832443666
chr14	70396800	70397800	1.1427754874918703
chr14	70396900	70397900	1.3038137300543668
chr14	70399000	70400000	1.784970558818397
chr14	70399100	70400100	1.4568836104374734
chr14	70399200	70400200	1.0305070967305376
chr14	70399300	70400300	1.3111228010526386
chr14	70399400	70400400	0.7556060270158338
chr14	70399500	70400500	0.5694047203572611
chr14	70399600	70400600	0.11546890088797708
chr14	70399700	70400700	0.1190800535601919
chr14	70399800	70400800	-0.27100356322475555
chr14	70399900	70400900	0.15277973022577887
chr14	70400000	70401000	0.18810218958319078
chr14	70400100	70401100	0.7351241401260089
chr14	70400200	70401200	1.0737303599715429
chr14	70400300	70401300	0.31113127773582155
chr14	70400400	70401400	1.0768850855852772
chr14	70400500	70401500	0.394712790036532
chr14	70401600	70402600	1.9857298043091285
chr14	70401700	70402700	1.6712396397058982
chr14	70401800	70402800	1.5354913155437733
chr14	70401900	70402900	1.9714634274804408
chr14	70402000	70403000	1.558822821877214
chr14	70402100	70403100	1.16871318082431
chr14	70402200	70403200	1.0254314500018178
chr14	70402300	70403300	1.3598341412502162
chr14	70402400	70403400	1.480614174732261
chr14	70402500	70403500	1.3986170797316142
chr14	70402600	70403600	1.4311391606441095
chr14	70402700	70403700	1.2980494028922411
chr14	70402800	70403800	1.5153424032367167
chr14	70402900	70403900	0.7808849085884622
chr14	70403000	70404000	1.3917828192226622
chr14	70403100	70404100	1.7055466801296586
chr14	70403200	70404200	1.5407666522430612
chr14	70403300	70404300	1.4382613665570938
chr14	70403400	70404400	1.813313816941745
chr14	70403500	70404500	1.5010281153299012
chr14	70403600	70404600	1.5065010804116168
chr14	70403700	70404700	1.8559686364088201
chr14	70403800	70404800	1.9465747777039264
chr14	70403900	70404900	2.8131967220965746
chr14	70404000	70405000	2.558285150587307
chr14	70404100	70405100	2.5353035028790267
chr14	70404200	70405200	2.6763851238112566
chr14	70404300	70405300	2.508756260486355
chr14	70404400	70405400	1.9072802932334727
chr14	70404500	70405500	1.4292662491693158
chr14	70404600	70405600	1.4833133421013722
chr14	70404700	70405700	1.702382696311069
chr14	70404800	70405800	1.3654626085292818
chr14	70404900	70405900	-0.08927468603136414
chr14	70405000	70406000	-0.6759684116869801
chr14	70405100	70406100	-0.3814311235091634
chr14	70405200	70406200	0.39577096871712997
chr14	70405300	70406300	0.2904441597651372
chr14	70405400	70406400	0.7001822673393193
chr14	70405500	70406500	0.8201713368128329
chr14	70405600	70406600	0.6655856481072678
chr14	70405700	70406700	0.8412799797877457
chr14	70405800	70406800	0.992047961174871
chr14	70405900	70406900	1.3901636318565207
chr14	70406000	70407000	1.1607868266980668
chr14	70406100	70407100	0.7604627484857279
chr14	70406200	70407200	0.2275912685922559
chr14	70406300	70407300	0.3596009237974228
chr14	70406400	70407400	0.06675046890159285
chr14	70407500	70408500	0.03505515854821021
chr14	70407600	70408600	0.1817347591928209
chr14	70408200	70409200	1.842815631590002
chr14	70408300	70409300	2.1010114008015
chr14	70408400	70409400	2.5087066919641496
chr14	70408500	70409500	2.5156107291189795
chr14	70408600	70409600	2.3431859140316247
chr14	70408700	70409700	2.1782101688540383
chr14	70408800	70409800	2.2164610321011526
chr14	70408900	70409900	2.4558521144702388
chr14	70409000	70410000	2.19564565491349
chr14	70409100	70410100	2.533575457403692
chr14	70409200	70410200	2.3163502128557085
chr14	70409300	70410300	2.228456659331324
chr14	70409400	70410400	1.819426848561492
chr14	70409500	70410500	1.8665922828615755
chr14	70409600	70410600	1.5211556870477696
chr14	70409700	70410700	1.4921061805522131
chr14	70409800	70410800	1.5436654944050188
chr14	70409900	70410900	0.9650223606630156
chr14	70410000	70411000	0.39669089232865923
chr14	70410100	70411100	-0.6215978242831006
chr14	70410200	70411200	-1.1063678221946665
chr14	70410300	70411300	-1.215084108815878
chr14	70410400	70411400	-0.7954632415246032
chr14	70410500	70411500	-1.3585150312862693
chr14	70410600	70411600	-0.8244582693807561
chr14	70410700	70411700	-1.3657580258281106
chr14	70410800	70411800	-1.6983237394504065
chr14	70410900	70411900	-1.0820656209653017
chr14	70411000	70412000	0.038283650703042925
chr14	70411100	70412100	0.4457152542475062
chr14	70411200	70412200	0.9042000519419088
chr14	70411300	70412300	-0.014529265520315552
chr14	70411400	70412400	-0.5393961958754139
chr14	70411500	70412500	0.06301929256705976
chr14	70411600	70412600	0.388858444500842
chr14	70412700	70413700	0.35099262918615604
chr14	70412800	70413800	0.02917317174366056
chr14	70412900	70413900	-0.09699841286265147
chr14	70413000	70414000	-0.36419950854399846
chr14	70413100	70414100	-0.7433431491599197
chr14	70413200	70414200	-1.5076015296015783
chr14	70413300	70414300	-0.9474340275170294
chr14	70413400	70414400	-1.0942494691380014
chr14	70413500	70414500	-1.1958992976223255
chr14	70413600	70414600	-0.98216389080701
chr14	70413700	70414700	-0.6200166409937703
chr14	70413800	70414800	-0.7347056280358519
chr14	70413900	70414900	0.07324576749438143
chr14	70414000	70415000	0.6890277647466918
chr14	70414100	70415100	1.363248503203609
chr14	70414200	70415200	2.647148616002457
chr14	70414300	70415300	2.412983475317584
chr14	70416400	70417400	-0.8372760063917637
chr14	70416500	70417500	-0.4562518200390369
chr14	70416600	70417600	-1.2980039542545188
chr14	70416700	70417700	-1.0964379849732513
chr14	70416800	70417800	-0.7517157663117221
chr14	70416900	70417900	-0.6940664291018325
chr14	70417000	70418000	-0.4409624021590518
chr14	70417100	70418100	0.9166709524037044
chr14	70417200	70418200	1.2532379675746783
chr14	70417300	70418300	1.7654136112016865
chr14	70417400	70418400	1.7471837164785706
chr14	70417500	70418500	1.6845906719517934
chr14	70417600	70418600	2.2538951529357263
chr14	70417700	70418700	2.287917052289602
chr14	70417800	70418800	1.931966378017892
chr14	70417900	70418900	2.066188520979875
chr14	70418000	70419000	2.6564933961639072
chr14	70418100	70419100	2.8491758657100235
chr14	70418200	70419200	2.4205121481501757
chr14	70418300	70419300	2.290115064561093
chr14	70418400	70419400	2.515323333318645
chr14	70418500	70419500	2.233761254255132
chr14	70418600	70419600	2.07214827998758
chr14	70418700	70419700	1.8738949834234941
chr14	70418800	70419800	2.2280391743279817
chr14	70418900	70419900	2.1349024280896507
chr14	70419000	70420000	1.8134393680533887
chr14	70419100	70420100	1.608338099786581
chr14	70419200	70420200	2.0083245890548658
chr14	70419300	70420300	2.2500970122743778
chr14	70419400	70420400	2.0897907674732275
chr14	70419500	70420500	2.6469923992961224
chr14	70419600	70420600	2.7013855458685034
chr14	70419700	70420700	3.1140894866634072
chr14	70419800	70420800	2.4134125250896368
chr14	70419900	70420900	2.319869788713687
chr14	70420000	70421000	2.151306784166065
chr14	70420100	70421100	2.320912381257929
chr14	70420200	70421200	2.8023781071179905
chr14	70420300	70421300	2.4645465836302662
chr14	70420400	70421400	2.6134787793033216
chr14	70420500	70421500	1.992974153256904
chr14	70420600	70421600	1.6821901344286394
chr14	70420700	70421700	1.6383326910466591
chr14	70420800	70421800	2.360701992294948
chr14	70420900	70421900	2.8557423358520846
chr14	70421000	70422000	2.6987896035185455
chr14	70421100	70422100	2.657861012259761
chr14	70421200	70422200	1.8290084624395213
chr14	70421300	70422300	2.0863207747758947
chr14	70421400	70422400	2.2488388298688657
chr14	70421500	70422500	2.359678758137957
chr14	70421600	70422600	2.64257007663351
chr14	70421700	70422700	2.4175623600699603
chr14	70421800	70422800	1.9262466684713968
chr14	70421900	70422900	1.6816876460965189
chr14	70422000	70423000	1.9288374469556628
chr14	70422100	70423100	1.6011216430275812
chr14	70422200	70423200	2.417066346652752
chr14	70422300	70423300	2.0440851430320532
chr14	70422400	70423400	1.7953440319358622
chr14	70422500	70423500	2.210566959492015
chr14	70422600	70423600	2.2222914548462334
chr14	70425000	70426000	0.3262174714434853
chr14	70425100	70426100	0.6002145113304816
chr14	70425200	70426200	1.0812497182164649
chr14	70425300	70426300	1.3760719633862208
chr14	70425400	70426400	1.7116045395525223
chr14	70425500	70426500	2.05622211913084
chr14	70425600	70426600	1.818439584752361
chr14	70425700	70426700	1.9112294497019944
chr14	70425800	70426800	1.9912177933194648
chr14	70425900	70426900	1.9999496928376184
chr14	70426000	70427000	2.142520791588749
chr14	70426100	70427100	2.3361134021006618
chr14	70427300	70428300	1.7856280471898145
chr14	70427400	70428400	1.7604249306313466
chr14	70427500	70428500	1.6591108370529015
chr14	70427600	70428600	1.4194650577687435
chr14	70427700	70428700	1.7591608173856903
chr14	70427800	70428800	1.116583758911036
chr14	70427900	70428900	1.434420440138645
chr14	70428000	70429000	1.2497398253349443
chr14	70428100	70429100	1.3133553980643378
chr14	70428200	70429200	1.0909507622902372
chr14	70428300	70429300	1.1858886979589134
chr14	70428400	70429400	1.3460141864761856
chr14	70428500	70429500	1.192531993669728
chr14	70428600	70429600	1.3332150138431758
chr14	70428700	70429700	0.8983024352513952
chr14	70428800	70429800	1.4349287990560489
chr14	70428900	70429900	1.006300855716879
chr14	70429000	70430000	0.3737126875980509
chr14	70429100	70430100	0.4706410359613684
chr14	70429200	70430200	-0.02955677947267409
chr14	70430700	70431700	1.9651897395599849
chr14	70430800	70431800	1.6532540388225496
chr14	70430900	70431900	1.6978434411346293
chr14	70431000	70432000	1.238302130730273
chr14	70431100	70432100	1.7117031803062663
chr14	70431200	70432200	2.2594744325757503
chr14	70431300	70432300	2.5970631884933177
chr14	70431400	70432400	2.3343464131210934
chr14	70431500	70432500	1.7647604339742953
chr14	70431600	70432600	1.5912914900220825
chr14	70431700	70432700	1.9736789351827928
chr14	70431800	70432800	1.9266461253169167
chr14	70431900	70432900	1.7852040088737091
chr14	70432000	70433000	1.9992879225197027
chr14	70432100	70433100	1.6986971606833032
chr14	70432200	70433200	0.913781017312386
chr14	70432300	70433300	0.4236534365935543
chr14	70432400	70433400	0.23097018907248976
chr14	70432500	70433500	0.2875672608529701
chr14	70432600	70433600	0.3918943293798296
chr14	70432700	70433700	0.4779923831928016
chr14	70432800	70433800	0.9539772375596396
chr14	70432900	70433900	1.552211001620134
chr14	70433000	70434000	1.1303697580668666
chr14	70433100	70434100	0.8993899041877864
chr14	70433200	70434200	0.8542592722121881
chr14	70433300	70434300	1.2064484699617914
chr14	70433400	70434400	2.0726900765522007
chr14	70433500	70434500	2.2755193420981654
chr14	70433600	70434600	2.084980780353095
chr14	70433700	70434700	1.846276645597556
chr14	70433800	70434800	1.7018571285951682
chr14	70433900	70434900	1.4767990428896889
chr14	70434000	70435000	1.8134878092296591
chr14	70434100	70435100	1.882583169541133
chr14	70434200	70435200	2.492488224789493
chr14	70434300	70435300	1.8159272940671127
chr14	70434400	70435400	1.176367388792806
chr14	70434500	70435500	0.9285754736666592
chr14	70434600	70435600	1.547435430291549
chr14	70434700	70435700	1.2682400422911453
chr14	70434800	70435800	1.4586676471233582
chr14	70434900	70435900	1.2298524924155485
chr14	70435000	70436000	1.2970672897675448
chr14	70435100	70436100	1.6000704325937478
chr14	70435200	70436200	0.749373436033683
chr14	70435300	70436300	1.3090296925905
chr14	70435400	70436400	1.2417500653013582
chr14	70435500	70436500	1.3829525385549404
chr14	70435600	70436600	0.8314354580860407
chr14	70435700	70436700	1.243439174468417
chr14	70435800	70436800	0.7796201961897768
chr14	70436400	70437400	-0.016223870707941356
chr14	70436500	70437500	0.1355066124446255
chr14	70436600	70437600	0.097725534295623
chr14	70436700	70437700	-0.4304862399573989
chr14	70436800	70437800	-0.15474123269129111
chr14	70436900	70437900	-0.4335968385573022
chr14	70437000	70438000	-0.0744085362608465
chr14	70437100	70438100	0.5786064867050413
chr14	70437200	70438200	0.16459483570439956
chr14	70437300	70438300	0.18299065840313328
chr14	70437400	70438400	0.4445305368563317
chr14	70437500	70438500	0.8400121301835883
chr14	70437600	70438600	1.0205910804660447
chr14	70437700	70438700	1.5108539120692273
chr14	70437800	70438800	1.5330212309686193
chr14	70437900	70438900	1.6118490893254551
chr14	70438000	70439000	1.5366042955499266
chr14	70438100	70439100	1.7578214432656192
chr14	70438200	70439200	2.242627818660646
chr14	70438300	70439300	2.253743473840306
chr14	70438400	70439400	2.150613105862312
chr14	70438500	70439500	1.971847961508705
chr14	70438600	70439600	1.841844722194785
chr14	70438700	70439700	1.8088639239330293
chr14	70438800	70439800	1.487515985098652
chr14	70438900	70439900	1.8283948573846385
chr14	70439000	70440000	1.86925625210568
chr14	70439100	70440100	1.2986713169805162
chr14	70439200	70440200	1.0910097319002816
chr14	70439300	70440300	1.5079579654670878
chr14	70439400	70440400	2.025273330998351
chr14	70439500	70440500	1.8647468688719444
chr14	70439600	70440600	1.9801615310514595
chr14	70439700	70440700	2.056327228932297
chr14	70439800	70440800	2.0937711604917144
chr14	70439900	70440900	1.6405780684448659
chr14	70440000	70441000	0.7931206242182637
chr14	70440100	70441100	0.7361115462293165
chr14	70440200	70441200	1.152286925057468
chr14	70440300	70441300	0.7518339314453402
chr14	70440400	70441400	0.1876473818737583
chr14	70440500	70441500	-0.06504657412813658
chr14	70440600	70441600	-0.2290287521389345
chr14	70440700	70441700	0.1457331837958484
chr14	70440800	70441800	0.4770058309551766
chr14	70440900	70441900	0.16582453830989474
chr14	70441000	70442000	0.685824071415835
chr14	70441100	70442100	0.9575071286529112
chr14	70441200	70442200	0.8484560764616955
chr14	70441300	70442300	0.5098674886357859
chr14	70441400	70442400	0.37493804531909625
chr14	70441500	70442500	0.6121033842265745
chr14	70441600	70442600	0.6820115255225079
chr14	70441700	70442700	0.17497980768239482
chr14	70441800	70442800	0.3594426623476681
chr14	70441900	70442900	1.2526555460331896
chr14	70442000	70443000	1.3751748724314221
chr14	70442100	70443100	1.0586334120133545
chr14	70442200	70443200	0.6704889729316975
chr14	70442300	70443300	1.2829521096607062
chr14	70442600	70443600	0.40678620754198697
chr14	70442700	70443700	0.31759205080442543
chr14	70442800	70443800	0.12202798559626556
chr14	70442900	70443900	0.13504335193043387
chr14	70443000	70444000	-0.2539501029042897
chr14	70443100	70444100	0.15929356514003065
chr14	70443200	70444200	-0.11974433560172056
chr14	70443300	70444300	0.09384898714141576
chr14	70443400	70444400	0.5117723311209533
chr14	70443500	70444500	0.1738668837840063
chr14	70443600	70444600	0.0952350829372066
chr14	70443700	70444700	0.6541546988477068
chr14	70443800	70444800	0.5902403366213566
chr14	70443900	70444900	0.9303515307015569
chr14	70444000	70445000	1.2125019949867697
chr14	70444100	70445100	0.8081777498199686
chr14	70444200	70445200	1.140036951525235
chr14	70444300	70445300	1.5222223304755678
chr14	70444400	70445400	1.3447761080959768
chr14	70444500	70445500	1.0236756074230555
chr14	70444600	70445600	1.836704891536284
chr14	70444700	70445700	1.5852324794343449
chr14	70444800	70445800	1.3107787685938446
chr14	70444900	70445900	1.4251016999824262
chr14	70445000	70446000	2.0699888623914755
chr14	70445100	70446100	2.01298670613888
chr14	70445200	70446200	2.07652579983116
chr14	70445300	70446300	1.8007752390802394
chr14	70445400	70446400	1.3055374346516333
chr14	70445500	70446500	1.842697145529956
chr14	70445600	70446600	1.3451607803992855
chr14	70445700	70446700	1.3753701933402624
chr14	70445800	70446800	2.0270332803889963
chr14	70445900	70446900	1.6766226236109485
chr14	70446000	70447000	1.154750584299259
chr14	70446100	70447100	1.5464758789637465
chr14	70446200	70447200	1.6031250194730826
chr14	70446300	70447300	1.4377063370642702
chr14	70446400	70447400	2.170938598171305
chr14	70446500	70447500	2.483603258441704
chr14	70446600	70447600	2.097281946167581
chr14	70446700	70447700	1.7486111873510617
chr14	70446800	70447800	1.1666343395461864
chr14	70446900	70447900	0.9235723467498828
chr14	70447000	70448000	0.7908098986525547
chr14	70447100	70448100	0.01046454645480193
chr14	70447200	70448200	0.18157921217859907
chr14	70447300	70448300	0.20431984699920025
chr14	70447400	70448400	0.9133388188914476
chr14	70447500	70448500	0.4646457553917091
chr14	70447600	70448600	1.3786407125794906
chr14	70447700	70448700	1.2376613891921386
chr14	70447800	70448800	1.3698840373545589
chr14	70447900	70448900	1.4800706699508173
chr14	70448000	70449000	1.998289371157526
chr14	70448100	70449100	2.674784683769696
chr14	70448200	70449200	2.516967022029319
chr14	70448300	70449300	2.6913772984004254
chr14	70448400	70449400	2.156621309580943
chr14	70448500	70449500	2.2115557634733904
chr14	70448600	70449600	2.2796351084392406
chr14	70448700	70449700	2.326849360279609
chr14	70448800	70449800	1.66097699189669
chr14	70448900	70449900	1.3512267053120417
chr14	70449000	70450000	1.0236750253973124
chr14	70449100	70450100	0.8478224221414038
chr14	70449200	70450200	0.8332888324182971
chr14	70449300	70450300	0.6935109226648601
chr14	70449400	70450400	0.3684025486215648
chr14	70449500	70450500	0.29315741971189224
chr14	70449600	70450600	0.3931675785580958
chr14	70449700	70450700	0.3820660307720132
chr14	70449800	70450800	1.639442699138039
chr14	70449900	70450900	1.7851565811300545
chr14	70450000	70451000	1.548227094016914
chr14	70450100	70451100	1.607468444189632
chr14	70450200	70451200	1.306115710177461
chr14	70450300	70451300	0.6311040417044989
chr14	70450400	70451400	0.9768425212403724
chr14	70450500	70451500	1.376511726850061
chr14	70450600	70451600	1.1143079352254095
chr14	70450700	70451700	1.3360920107682537
chr14	70450800	70451800	0.5921840247059353
chr14	70450900	70451900	0.5794431213901444
chr14	70451000	70452000	1.0620736762411263
chr14	70451100	70452100	0.8598358174458052
chr14	70451200	70452200	1.1361536357489443
chr14	70451300	70452300	2.144942766573698
chr14	70451400	70452400	1.9105795551642009
chr14	70452200	70453200	0.2141819123588833
chr14	70452300	70453300	1.1147971787116788
chr14	70452400	70453400	0.4932241977681626
chr14	70452500	70453500	0.6904676347333115
chr14	70452600	70453600	0.3152625245270365
chr14	70452700	70453700	-0.11149123295216626
chr14	70452800	70453800	-0.14888050758406798
chr14	70452900	70453900	-0.188527507792712
chr14	70453000	70454000	-0.28738911417313834
chr14	70453100	70454100	-1.111660385737195
chr14	70453200	70454200	-0.5775589103662083
chr14	70453300	70454300	-1.2328424041923989
chr14	70453400	70454400	-0.9186889866071212
chr14	70453500	70454500	-1.005206435118271
chr14	70453600	70454600	-1.2461918508682617
chr14	70453700	70454700	-1.6336389823797943
chr14	70453800	70454800	-1.80525843666552
chr14	70453900	70454900	-1.1882857895612429
chr14	70454000	70455000	-1.00020375957862
chr14	70454100	70455100	-0.3101236687020689
chr14	70454200	70455200	-0.2825671216876765
chr14	70454300	70455300	-0.17845419568570844
chr14	70454400	70455400	-0.19547573477702035
chr14	70454500	70455500	0.0047070807186503005
chr14	70454600	70455600	0.09447343320017848
chr14	70454700	70455700	0.4619641764529762
chr14	70454800	70455800	1.0982861401507649
chr14	70454900	70455900	0.7873219222564075
chr14	70455000	70456000	1.106142325089056
chr14	70455100	70456100	0.8198144447551333
chr14	70455200	70456200	0.6429236894371433
chr14	70455300	70456300	1.2978242093854904
chr14	70455400	70456400	1.5129374931004504
chr14	70455500	70456500	0.859098146080275
chr14	70455600	70456600	1.2864678882520508
chr14	70455700	70456700	0.9836458676530272
chr14	70455800	70456800	0.4755006406635754
chr14	70455900	70456900	0.26760500742158955
chr14	70456000	70457000	-1.030009108464028
chr14	70456100	70457100	-1.2830024624928191
chr14	70456200	70457200	-1.131173639665855
chr14	70456300	70457300	-2.043513162771945
chr14	70456400	70457400	-2.044380205602748
chr14	70456500	70457500	-1.9173990988168208
chr14	70456600	70457600	-1.9270903405771864
chr14	70456700	70457700	-1.72114755079377
chr14	70456800	70457800	-1.5590502310836012
chr14	70456900	70457900	-1.0427659034831225
chr14	70457000	70458000	0.34358812173401315
chr14	70457100	70458100	0.6779583529596039
chr14	70457200	70458200	0.7118930603405009
chr14	70457300	70458300	1.2453788879187977
chr14	70457400	70458400	0.24611569973053304
chr14	70457500	70458500	0.39696105362371503
chr14	70457600	70458600	0.21798096010614576
chr14	70457700	70458700	0.5016556724845551
chr14	70457800	70458800	0.4761435659307336
chr14	70458300	70459300	-0.9107069060006624
chr14	70458400	70459400	-1.5256114016541766
chr14	70458500	70459500	-1.5530738661781291
chr14	70458600	70459600	-0.9247463923045977
chr14	70458700	70459700	-1.8664805507087816
chr14	70458800	70459800	-2.4207504791690866
chr14	70458900	70459900	-2.4502564341962367
chr14	70459000	70460000	-2.4664823349843656
chr14	70459100	70460100	-2.2839446406403567
chr14	70459200	70460200	-2.3253011346959283
chr14	70459300	70460300	-2.5186375419304152
chr14	70459400	70460400	-1.3838242939874352
chr14	70459500	70460500	-0.7044878369747856
chr14	70459600	70460600	-0.7985653557634009
chr14	70459700	70460700	0.5338817564228882
chr14	70459800	70460800	1.7503313250239256
chr14	70459900	70460900	1.9495345308822232
chr14	70460000	70461000	1.5587533110134295
chr14	70460100	70461100	1.8636599391016444
chr14	70460200	70461200	1.525461996425704
chr14	70460300	70461300	2.0766330606301966
chr14	70460400	70461400	1.778823417173379
chr14	70460500	70461500	1.2011216504692444
chr14	70460600	70461600	0.6717822377300002
chr14	70460700	70461700	0.5569437594608843
chr14	70460800	70461800	0.4299382077273297
chr14	70460900	70461900	-0.4501095367317206
chr14	70461000	70462000	-0.3272952424935572
chr14	70461100	70462100	-0.5162678341293866
chr14	70461200	70462200	-0.656546683012233
chr14	70461300	70462300	-1.2758559888954817
chr14	70461400	70462400	-1.5903710929883363
chr14	70461500	70462500	-1.2858724403075827
chr14	70461600	70462600	-0.75271094521508
chr14	70461700	70462700	-1.0770181338143332
chr14	70461800	70462800	-1.08003771732437
chr14	70461900	70462900	-0.338134475921703
chr14	70462000	70463000	-0.11933361756628945
chr14	70462100	70463100	-0.21250212308322952
chr14	70462200	70463200	0.4389818797604969
chr14	70462300	70463300	0.6530986176617675
chr14	70462400	70463400	1.6226239961534727
chr14	70462500	70463500	1.4881080534856397
chr14	70462600	70463600	1.0845136482480089
chr14	70462700	70463700	1.0172401692372408
chr14	70462800	70463800	0.2558941167334264
chr14	70462900	70463900	-0.1822171743082772
chr14	70463000	70464000	-0.7650216051499095
chr14	70463100	70464100	-0.8055170652810936
chr14	70463200	70464200	-1.336113944324469
chr14	70463300	70464300	-1.28762086623252
chr14	70463400	70464400	-1.7346971314637336
chr14	70463500	70464500	-1.3990806944245076
chr14	70463600	70464600	-1.4199675503592375
chr14	70463700	70464700	-0.8595786964107951
chr14	70463800	70464800	-0.7704171735264965
chr14	70463900	70464900	-0.4953333197260703
chr14	70464000	70465000	0.11725577691434443
chr14	70464100	70465100	0.11871681551349862
chr14	70464200	70465200	-0.04606204301174662
chr14	70464300	70465300	-0.04530939173602766
chr14	70464400	70465400	-0.2636198358005847
chr14	70464500	70465500	-0.6287750339577284
chr14	70464600	70465600	-0.6828135277087023
chr14	70464700	70465700	-1.3336508177651865
chr14	70464800	70465800	-0.5090679635921063
chr14	70464900	70465900	-0.9460867546039659
chr14	70465000	70466000	-1.6024400214367334
chr14	70465100	70466100	-1.4183369164501491
chr14	70465200	70466200	-1.3867294802732482
chr14	70465300	70466300	-1.9338741095347045
chr14	70465400	70466400	-2.1731512426466986
chr14	70465500	70466500	-2.01813741235629
chr14	70465600	70466600	-2.166982476993741
chr14	70465700	70466700	-1.7180389610992717
chr14	70465800	70466800	-2.6471186825318926
chr14	70465900	70466900	-2.3803143726313736
chr14	70466000	70467000	-2.0192017323308455
chr14	70466100	70467100	-2.034896095997597
chr14	70466200	70467200	-1.1853247676830807
chr14	70466300	70467300	-0.5965108571115889
chr14	70466400	70467400	-0.43936817232736425
chr14	70466500	70467500	-0.8047100569555916
chr14	70466600	70467600	-0.18832494505684189
chr14	70466700	70467700	-0.010507076980839806
chr14	70466800	70467800	0.8933749612993518
chr14	70466900	70467900	0.9040133192095344
chr14	70467000	70468000	0.891037992995966
chr14	70467100	70468100	0.6111407870848935
chr14	70467200	70468200	0.26465782377160263
chr14	70467300	70468300	-0.1411079671081135
chr14	70467400	70468400	0.612044273962433
chr14	70467500	70468500	1.6184918573963194
chr14	70467600	70468600	1.4408365353684844
chr14	70467700	70468700	1.6868250916456329
chr14	70467800	70468800	1.113084879788997
chr14	70467900	70468900	0.8425731180390317
chr14	70468000	70469000	0.20631066275223126
chr14	70468100	70469100	0.15756400210053767
chr14	70468200	70469200	0.07633087561005304
chr14	70468300	70469300	-0.20184933262587368
chr14	70468400	70469400	-0.2321037991304314
chr14	70468500	70469500	-0.6281884319721431
chr14	70468600	70469600	-0.5597964939442602
chr14	70468700	70469700	-0.9020746946083106
chr14	70468800	70469800	-0.9963956208645496
chr14	70468900	70469900	-0.3439465570548101
chr14	70469000	70470000	0.4635132065812282
chr14	70469100	70470100	0.6786779063837627
chr14	70469200	70470200	0.4231091344946655
chr14	70469300	70470300	0.859487182265983
chr14	70469400	70470400	0.9317518670915296
chr14	70469500	70470500	0.3856751435459045
chr14	70469600	70470600	0.7004159975946596
chr14	70469700	70470700	0.5688671592739397
chr14	70469800	70470800	0.5110148465665191
chr14	70469900	70470900	0.6273672426362595
chr14	70470000	70471000	0.48201846100830836
chr14	70470100	70471100	0.3905753211009427
chr14	70470200	70471200	0.3179614406706091
chr14	70470300	70471300	0.1971590317261332
chr14	70470400	70471400	-0.2441589709503597
chr14	70470500	70471500	-0.005208020453987996
chr14	70470600	70471600	-0.32647255745596016
chr14	70470700	70471700	-0.13988243668529501
chr14	70470800	70471800	-0.1552095183630961
chr14	70470900	70471900	-0.105905774919671
chr14	70471000	70472000	0.2005472144495319
chr14	70471100	70472100	0.3698357481063665
chr14	70471200	70472200	0.9160327151633028
chr14	70471300	70472300	1.0562474379626579
chr14	70471400	70472400	1.0030336567511169
chr14	70471500	70472500	1.3531402474281875
chr14	70471600	70472600	0.7749840682377708
chr14	70471700	70472700	0.4080157933244241
chr14	70471800	70472800	1.0106891313851238
chr14	70471900	70472900	0.2518592837283892
chr14	70472000	70473000	0.44347623333457503
chr14	70472100	70473100	-0.2418224759879917
chr14	70472200	70473200	0.5254743731741376
chr14	70472300	70473300	0.6511345050801981
chr14	70472400	70473400	0.2383305532804931
chr14	70472500	70473500	-0.3866066238062784
chr14	70472600	70473600	0.653701397497919
chr14	70472700	70473700	0.883461046365035
chr14	70472800	70473800	0.4527710859762984
chr14	70472900	70473900	1.3003948796664615
chr14	70473000	70474000	0.9134618708907123
chr14	70473100	70474100	1.4911094540365293
chr14	70473200	70474200	0.3975790550988125
chr14	70473300	70474300	0.7174154728601531
chr14	70473400	70474400	1.4860376845072696
chr14	70473500	70474500	1.4058311437883166
chr14	70473600	70474600	1.3388291335581308
chr14	70473700	70474700	0.7243549341902468
chr14	70476500	70477500	-1.0866755715908385
chr14	70476600	70477600	-0.8413842009991536
chr14	70476700	70477700	-0.31418512248039965
chr14	70476800	70477800	0.2727482528288788
chr14	70476900	70477900	0.6457743282448123
chr14	70478900	70479900	-3.437407425813972
chr14	70479000	70480000	-4.4637958362882735
chr14	70479100	70480100	-3.9176504773529435
chr14	70479200	70480200	-3.491660100299594
chr14	70479300	70480300	-3.5894555287371324
chr14	70479400	70480400	-3.5742349515600242
chr14	70479500	70480500	-3.516857378874149
chr14	70482700	70483700	-2.6476104867091155
chr14	70482800	70483800	-2.6465730324821783
chr14	70482900	70483900	-3.452917335656988
chr14	70483000	70484000	-3.510126825244232
chr14	70483100	70484100	-3.250221571652047
chr14	70483200	70484200	-3.4592502509042844
chr14	70483300	70484300	-2.607311524671954
chr14	70483400	70484400	-1.9250348964372357
chr14	70483500	70484500	-1.4201552479516568
chr14	70483600	70484600	-0.8836541591261055
chr14	70483700	70484700	-0.7582842954566219
chr14	70483800	70484800	-1.0543815689500171
chr14	70483900	70484900	-0.6121406035485698
chr14	70484000	70485000	-0.5041337841029018
chr14	70484100	70485100	-0.3340803880799522
chr14	70484200	70485200	-0.21906618694485624
chr14	70484300	70485300	-0.4541465301302618
chr14	70484400	70485400	-0.3912192436737543
chr14	70484500	70485500	0.0025910914920729607
chr14	70484600	70485600	-0.08807255347158288
chr14	70484700	70485700	-0.9067774012033172
chr14	70484800	70485800	-0.4012735536455
chr14	70484900	70485900	-0.06934185557215483
chr14	70485000	70486000	0.21252335481141116
chr14	70485100	70486100	0.13467015284572664
chr14	70485200	70486200	-0.4830706830426807
chr14	70485500	70486500	-1.9608468310006704
chr14	70485600	70486600	-2.242793539069833
chr14	70485800	70486800	-1.441080417177896
chr14	70485900	70486900	-1.5800807112742783
chr14	70486000	70487000	-1.7706489069597038
chr14	70486100	70487100	-1.666902668912099
chr14	70486200	70487200	-0.8353581360627009
chr14	70486300	70487300	-0.3724360662763695
chr14	70486400	70487400	0.3901147092540001
chr14	70486500	70487500	0.6837482351002593
chr14	70486600	70487600	0.6822818318133425
chr14	70486700	70487700	0.5510778736666387
chr14	70486800	70487800	1.0104379380829818
chr14	70486900	70487900	0.7275887171869384
chr14	70487000	70488000	0.21663273853551285
chr14	70487100	70488100	0.11372929105945954
chr14	70487200	70488200	-0.8815628268253415
chr14	70487300	70488300	-1.0231558448229887
chr14	70487400	70488400	-1.116457115482994
chr14	70487500	70488500	-1.0999891233244197
chr14	70487600	70488600	-0.6365928844510435
chr14	70487700	70488700	-0.6571573273967599
chr14	70487800	70488800	-0.3855240522370527
chr14	70487900	70488900	-0.04275326810469264
chr14	70488000	70489000	-0.2671196415385602
chr14	70488100	70489100	-0.6773164319247535
chr14	70488200	70489200	-0.18431022518116408
chr14	70488300	70489300	-0.04940214111905779
chr14	70488400	70489400	-0.6731158621907141
chr14	70488500	70489500	-0.4773569638771666
chr14	70488600	70489600	-1.0253383118461927
chr14	70488700	70489700	-1.2835282187559798
chr14	70488800	70489800	-1.3694090485634822
chr14	70488900	70489900	-1.4819200367301444
chr14	70489000	70490000	-0.8772061670668745
chr14	70489100	70490100	-0.5444686529931446
chr14	70489200	70490200	-1.175059434422665
chr14	70489300	70490300	-1.3967040372595805
chr14	70489400	70490400	-1.2400104069832183
chr14	70489500	70490500	-1.0745548966440936
chr14	70489600	70490600	-1.0748395144796066
chr14	70489700	70490700	-0.8615080454775892
chr14	70489800	70490800	-0.8773213257063507
chr14	70489900	70490900	-0.8942321715747423
chr14	70490000	70491000	-1.1493813094810863
chr14	70490100	70491100	-0.9070058409638616
chr14	70490200	70491200	-0.4028521944905111
chr14	70490300	70491300	-0.4657951627764021
chr14	70490400	70491400	-0.2770703904941457
chr14	70490500	70491500	-0.20861093755573226
chr14	70490600	70491600	0.21044552332753305
chr14	70490700	70491700	0.21939902414356213
chr14	70490800	70491800	0.09214194263795444
chr14	70491400	70492400	0.8274680604764236
chr14	70491500	70492500	0.7911752895933138
chr14	70491600	70492600	0.8073707029039369
chr14	70491700	70492700	1.065424450500133
chr14	70491800	70492800	1.144689118875924
chr14	70491900	70492900	1.0055425371624285
chr14	70492000	70493000	1.1540396423475299
chr14	70492100	70493100	1.128042790845548
chr14	70493200	70494200	-0.6940250088647444
chr14	70493300	70494300	-1.4618285979563754
chr14	70493400	70494400	-1.253088133680978
chr14	70493600	70494600	-1.874728513069692
chr14	70493700	70494700	-1.892494992599444
chr14	70493800	70494800	-2.09678455184639
chr14	70493900	70494900	-2.2667810975433147
chr14	70494000	70495000	-2.2609949139966257
chr14	70494100	70495100	-2.1741627874254483
chr14	70494400	70495400	-1.4586168558435595
chr14	70494500	70495500	-1.4701212815461169
chr14	70494600	70495600	-1.7934712849956445
chr14	70494700	70495700	-1.1164281819559505
chr14	70494800	70495800	-1.2643894534083184
chr14	70494900	70495900	-1.0010316853654837
chr14	70495000	70496000	-1.1736793695921388
chr14	70495100	70496100	-1.097921841001102
chr14	70495200	70496200	-0.9988585082438066
chr14	70495300	70496300	-0.6387622853614354
chr14	70496400	70497400	-1.1624525273671629
chr14	70498000	70499000	0.01987052861471996
chr14	70498100	70499100	0.38295319537536826
chr14	70498200	70499200	-0.3107229509928597
chr14	70498300	70499300	-1.8031183683298608
chr14	70498400	70499400	-1.6256157932279869
chr14	70498500	70499500	-1.3435913752731274
chr14	70498600	70499600	-1.8294920023064107
chr14	70498700	70499700	-1.3985527493572758
chr14	70498800	70499800	-1.7838697560969408
chr14	70498900	70499900	-2.4272297714959716
chr14	70499000	70500000	-2.8840413897557267
chr14	70499100	70500100	-3.1517102429064083
chr14	70499200	70500200	-2.2440776461535075
chr14	70499300	70500300	-1.3548019954250574
chr14	70499400	70500400	-0.9312261201387968
chr14	70499500	70500500	-1.5433489751655527
chr14	70499700	70500700	-1.6800696014957497
chr14	70499800	70500800	-1.5997309240934154
chr14	70499900	70500900	-0.8374604015080501
chr14	70500000	70501000	-0.8671545544854582
chr14	70500100	70501100	-0.6616544001173906
chr14	70500200	70501200	-1.1414503151683455
chr14	70500300	70501300	-0.5906871250948169
chr14	70500400	70501400	-0.5614581147629524
chr14	70500500	70501500	-0.22454495118187184
chr14	70500600	70501600	0.5136334003549639
chr14	70500700	70501700	0.5024822289658464
chr14	70500800	70501800	0.6731220635649501
chr14	70500900	70501900	0.7169673522867724
chr14	70501000	70502000	0.8069431438070429
chr14	70501100	70502100	0.6419124721662183
chr14	70501700	70502700	-1.2686067960609893
chr14	70501800	70502800	-1.9403770441132089
chr14	70501900	70502900	-1.3751412184018217
chr14	70502000	70503000	-1.7349300108795271
chr14	70502100	70503100	-1.7580376300724925
chr14	70502200	70503200	-2.1896664859651005
chr14	70502300	70503300	-2.7381209789629035
chr14	70502400	70503400	-2.8397957208170963
chr14	70502500	70503500	-3.09650610442675
chr14	70502600	70503600	-3.5676851741932984
chr14	70502700	70503700	-3.696345088011408
chr14	70502800	70503800	-3.110194516686524
chr14	70502900	70503900	-4.112428718437161
chr14	70503000	70504000	-4.526659119205885
chr14	70503100	70504100	-5.234706965744488
chr14	70503200	70504200	-5.314575927989406
chr14	70503300	70504300	-4.726674175038741
chr14	70503400	70504400	-5.061565627149693
chr14	70503500	70504500	-5.080108109876036
chr14	70503600	70504600	-5.302924170619813
chr14	70503700	70504700	-5.009920201054426
chr14	70503800	70504800	-5.534222875516479
chr14	70503900	70504900	-6.096647938422621
chr14	70504000	70505000	-6.436926188780796
chr14	70504100	70505100	-6.962397886125469
chr14	70504200	70505200	-7.019131758932117
chr14	70504300	70505300	-7.312369550005628
chr14	70504400	70505400	-7.2448643014723695
chr14	70504500	70505500	-7.219652653132602
chr14	70504600	70505600	-6.271889207135768
chr14	70504700	70505700	-6.589611299106076
chr14	70504800	70505800	-6.150472896197858
chr14	70504900	70505900	-5.680601139762257
chr14	70505000	70506000	-5.19189955774243
chr14	70505100	70506100	-3.978460352698376
chr14	70505200	70506200	-3.482970227024081
chr14	70505300	70506300	-3.1372226984717693
chr14	70505400	70506400	-2.6277144664245635
chr14	70505500	70506500	-2.8131297762605763
chr14	70505600	70506600	-3.3060543372714735
chr14	70505700	70506700	-3.159528277354433
chr14	70505800	70506800	-2.8944311105502303
chr14	70505900	70506900	-1.999734411703181
chr14	70506000	70507000	-1.4235333254660114
chr14	70506100	70507100	-1.3417171418476068
chr14	70506200	70507200	-1.216418103032305
chr14	70507400	70508400	-0.6963617360482739
chr14	70507500	70508500	-0.9047593502854008
chr14	70507600	70508600	-0.8553653757849217
chr14	70507700	70508700	-1.3848995524368015
chr14	70507800	70508800	-2.7406012285858243
chr14	70507900	70508900	-2.844947820786956
chr14	70508000	70509000	-3.13946436438258
chr14	70508100	70509100	-3.485208387124252
chr14	70508200	70509200	-3.4709379444092487
chr14	70508300	70509300	-2.7438597872735078
chr14	70508400	70509400	-1.9841887773749487
chr14	70508500	70509500	-1.1574243492104548
chr14	70508600	70509600	-1.3287288057027442
chr14	70508700	70509700	-1.2742773978337971
chr14	70508800	70509800	-0.047647634306791684
chr14	70508900	70509900	-0.14643562651154138
chr14	70509000	70510000	0.2677231013870806
chr14	70509100	70510100	0.15775627085730856
chr14	70509200	70510200	0.2382272847816383
chr14	70509300	70510300	-0.5726438967055577
chr14	70509400	70510400	-0.4470734274398482
chr14	70509500	70510500	-0.7705749105002672
chr14	70509600	70510600	-0.6404432986105953
chr14	70509700	70510700	-0.05497314391601271
chr14	70509800	70510800	0.2377025450522407
chr14	70509900	70510900	0.4454762213227851
chr14	70510000	70511000	0.051819277720012234
chr14	70510100	70511100	0.2950410713332276
chr14	70510200	70511200	0.5879205593221944
chr14	70510300	70511300	0.9322633822232388
chr14	70510400	70511400	1.3739638072741271
chr14	70510500	70511500	1.195300597420023
chr14	70510600	70511600	0.8892201330573917
chr14	70510700	70511700	0.126110436829195
chr14	70510800	70511800	-0.043970469600452616
chr14	70510900	70511900	-0.1428236758111926
chr14	70511000	70512000	0.09039097301419047
chr14	70512100	70513100	0.2911355779323148
chr14	70512200	70513200	0.19145165156199773
chr14	70512300	70513300	-0.2014910172356495
chr14	70512400	70513400	0.10406921390628897
chr14	70512500	70513500	-0.2917830132308982
chr14	70512700	70513700	-0.5306958283935883
chr14	70512800	70513800	-0.48605041816605
chr14	70512900	70513900	-0.3652938451115533
chr14	70513000	70514000	-0.5179333125051729
chr14	70513100	70514100	-0.2847627306410386
chr14	70513200	70514200	0.2035626708148486
chr14	70513300	70514300	1.0365012109096576
chr14	70513400	70514400	1.045434263202647
chr14	70513500	70514500	2.2319482946875824
chr14	70513600	70514600	2.5464044754371002
chr14	70513700	70514700	2.9426119109005286
chr14	70513800	70514800	2.895051841471607
chr14	70513900	70514900	2.6326475941233967
chr14	70514000	70515000	2.884642064290005
chr14	70514100	70515100	2.830928227548331
chr14	70514200	70515200	2.7793803413995097
chr14	70514300	70515300	2.32064796495608
chr14	70514400	70515400	2.146276965057341
chr14	70514500	70515500	1.1837623617998112
chr14	70514600	70515600	0.8873563449558506
chr14	70514700	70515700	1.0437535063546544
chr14	70514800	70515800	0.542022914588584
chr14	70514900	70515900	0.8666751422763649
chr14	70515000	70516000	0.24054683056167386
chr14	70515100	70516100	-0.08980860309023787
chr14	70515200	70516200	-0.21380032802703244
chr14	70515300	70516300	-0.01682149493107339
chr14	70515400	70516400	0.05931331050023421
chr14	70515500	70516500	0.3817324763739655
chr14	70515600	70516600	0.6216227463430573
chr14	70515700	70516700	0.6831254254505392
chr14	70515800	70516800	0.9581849743370192
chr14	70515900	70516900	1.06378245037541
chr14	70516000	70517000	1.3833121482125101
chr14	70516100	70517100	1.0918196583547253
chr14	70516200	70517200	0.5516775150671644
chr14	70516300	70517300	0.12969176693717294
chr14	70516400	70517400	0.1454458791895956
chr14	70516500	70517500	-0.14932032885253405
chr14	70516600	70517600	0.03231083906546819
chr14	70516700	70517700	-0.4845532769427496
chr14	70516800	70517800	-0.6927826668703698
chr14	70516900	70517900	-0.6162749388987077
chr14	70517000	70518000	-0.5025704671645821
chr14	70517100	70518100	-0.3622988075380476
chr14	70517200	70518200	-0.27831889986884484
chr14	70517300	70518300	-0.04703465138586278
chr14	70517400	70518400	-0.11768224233876455
chr14	70517500	70518500	0.5576675977710973
chr14	70517600	70518600	0.20046354778174488
chr14	70517700	70518700	0.03443118082731073
chr14	70517800	70518800	0.009514371524579448
chr14	70517900	70518900	-1.0974178527797378
chr14	70518000	70519000	-0.9552076544592931
chr14	70518100	70519100	-0.18833283741351234
chr14	70518200	70519200	0.510384380416532
chr14	70518300	70519300	0.11724889358181695
chr14	70518400	70519400	-0.5754942511227152
chr14	70518500	70519500	-0.7393062668923323
chr14	70518600	70519600	-0.7239943650148827
chr14	70518700	70519700	-0.6927817902987662
chr14	70518800	70519800	-0.3682995582837599
chr14	70518900	70519900	0.18133604840821294
chr14	70519000	70520000	0.5169010822575704
chr14	70519100	70520100	-0.0006240709416616331
chr14	70519200	70520200	-0.633022643637843
chr14	70519300	70520300	0.21749329202626225
chr14	70519400	70520400	0.6819413571911084
chr14	70519500	70520500	0.3576408675663279
chr14	70519600	70520600	0.6089789984768078
chr14	70519700	70520700	0.7958951550047674
chr14	70519800	70520800	0.6799689489649011
chr14	70519900	70520900	0.8583923792193362
chr14	70520000	70521000	0.5890436788054803
chr14	70520100	70521100	0.4389035128359592
chr14	70520200	70521200	0.4239247084322061
chr14	70520300	70521300	-0.2833651618027546
chr14	70520400	70521400	0.05015354742221561
chr14	70520500	70521500	0.3927004632063112
chr14	70520600	70521600	0.12056386326308573
chr14	70520700	70521700	-0.3593010894606972
chr14	70520800	70521800	-0.31478964573508034
chr14	70520900	70521900	-0.0555556430433
chr14	70521000	70522000	0.07084262926056135
chr14	70521100	70522100	0.7778130788597405
chr14	70521200	70522200	1.0197243691950657
chr14	70522300	70523300	-0.26499518461121585
chr14	70522400	70523400	0.6526651939393517
chr14	70522500	70523500	1.1785431190041171
chr14	70522600	70523600	1.8697788063584373
chr14	70522700	70523700	1.6250150253682951
chr14	70522800	70523800	1.9460911171285449
chr14	70522900	70523900	1.3937762403789573
chr14	70523000	70524000	1.752675856057142
chr14	70523100	70524100	2.3263800349785964
chr14	70523200	70524200	1.660443092104655
chr14	70523300	70524300	1.6178344563023348
chr14	70523400	70524400	1.3346184100719098
chr14	70523500	70524500	1.477906139189505
chr14	70523600	70524600	1.1514881685371918
chr14	70523700	70524700	0.8154318725421251
chr14	70523800	70524800	0.7159079868456735
chr14	70523900	70524900	1.0838572129528778
chr14	70524000	70525000	0.37128970875559186
chr14	70524100	70525100	-0.4520422959360645
chr14	70524200	70525200	-0.3751060432359108
chr14	70524300	70525300	-0.6742786070155434
chr14	70524400	70525400	-1.0696912322365653
chr14	70524500	70525500	-1.5014736253078782
chr14	70524600	70525600	-1.753583922996377
chr14	70524700	70525700	-1.0896128428466536
chr14	70524800	70525800	-1.536214208133951
chr14	70524900	70525900	-1.6042260956661178
chr14	70526000	70527000	1.1525098949290795
chr14	70526100	70527100	1.187090009328884
chr14	70526200	70527200	1.7790540783191235
chr14	70526300	70527300	1.9323510779587107
chr14	70526400	70527400	1.8086775792696648
chr14	70526500	70527500	1.760932225580348
chr14	70526600	70527600	1.7714882168167128
chr14	70526700	70527700	1.50305358362281
chr14	70526800	70527800	1.0827339403031877
chr14	70526900	70527900	0.8220721097153434
chr14	70527000	70528000	0.6814405063092562
chr14	70527100	70528100	0.8122503325930925
chr14	70527200	70528200	0.16014407610964027
chr14	70527300	70528300	-0.32234628352309685
chr14	70527400	70528400	-0.4135440774982665
chr14	70527500	70528500	-0.233196612071822
chr14	70527600	70528600	-0.8000737885178777
chr14	70527700	70528700	-0.6707945971349143
chr14	70527800	70528800	-1.2010036074341135
chr14	70527900	70528900	-0.8336882347774305
chr14	70528000	70529000	-0.507856591830142
chr14	70528100	70529100	-0.6242743861166745
chr14	70528200	70529200	-0.3258097888710182
chr14	70528300	70529300	0.2342570936876313
chr14	70528400	70529400	0.2631838865864509
chr14	70528500	70529500	0.1793625415390873
chr14	70528600	70529600	0.7113775158749742
chr14	70528700	70529700	0.9764553606244042
chr14	70528800	70529800	1.7158030347338156
chr14	70528900	70529900	1.160979467539183
chr14	70529000	70530000	-0.04271138670357214
chr14	70529100	70530100	0.7581502546700466
chr14	70529200	70530200	0.8197859112770304
chr14	70529300	70530300	0.2911443885218729
chr14	70529400	70530400	0.5244695964528895
chr14	70529500	70530500	0.3725171523756507
chr14	70529600	70530600	0.5319926860384462
chr14	70529700	70530700	0.09769745055810462
chr14	70529800	70530800	0.10553760739458468
chr14	70529900	70530900	0.7291241683599472
chr14	70530000	70531000	1.6437442675501948
chr14	70530100	70531100	0.7365716780903248
chr14	70530200	70531200	0.292581217911536
chr14	70530300	70531300	0.7223459879900649
chr14	70530400	70531400	0.5343552562513347
chr14	70530500	70531500	0.2978094710432841
chr14	70530600	70531600	0.3013000709787195
chr14	70530700	70531700	0.2519839436580362
chr14	70530800	70531800	-0.3997479165938904
chr14	70530900	70531900	-0.3414902583350148
chr14	70531000	70532000	-0.1661188454138122
chr14	70531100	70532100	0.29005791951243665
chr14	70531200	70532200	0.3162267793924401
chr14	70531300	70532300	-0.3863056287679642
chr14	70531400	70532400	-0.4952333240854215
chr14	70531500	70532500	-0.3053781125598159
chr14	70531600	70532600	-0.30555993722647223
chr14	70531700	70532700	-0.14856539430807633
chr14	70531800	70532800	-0.2871438056088201
chr14	70531900	70532900	-0.596350280887577
chr14	70532000	70533000	-0.4774873726476024
chr14	70532100	70533100	-0.25283018010417524
chr14	70532200	70533200	-0.3656910528442229
chr14	70532300	70533300	-0.11316919311133307
chr14	70532400	70533400	0.457626912002196
chr14	70532500	70533500	0.9209466205104876
chr14	70532600	70533600	0.3908989321133868
chr14	70532700	70533700	-0.0010990288653436038
chr14	70532800	70533800	0.5294431019441886
chr14	70532900	70533900	0.5686984790590159
chr14	70534100	70535100	-2.084982082008689
chr14	70534200	70535200	-1.8326293174059087
chr14	70534300	70535300	-1.3662086205203057
chr14	70534400	70535400	-1.9767127828833693
chr14	70534500	70535500	-1.8802842050027104
chr14	70534600	70535600	-1.6838028945996142
chr14	70534700	70535700	-1.1028770186401613
chr14	70534800	70535800	-0.4071194064084094
chr14	70534900	70535900	0.07437131463715074
chr14	70535000	70536000	-0.5393014354186764
chr14	70535100	70536100	-0.11112979428560617
chr14	70535200	70536200	-0.3009018109730485
chr14	70535300	70536300	-0.6281440435804149
chr14	70535400	70536400	-0.5305451315247699
chr14	70537000	70538000	1.5931173766955726
chr14	70537100	70538100	2.2555185535782014
chr14	70537200	70538200	0.9478931775403104
chr14	70537300	70538300	0.8721005302511609
chr14	70537400	70538400	0.477404636652263
chr14	70537500	70538500	-0.2484377782625347
chr14	70537600	70538600	-0.290494963640688
chr14	70537700	70538700	-0.16392346745334258
chr14	70537800	70538800	0.11437737734509852
chr14	70537900	70538900	-0.5842879955154072
chr14	70538000	70539000	0.30884827876999926
chr14	70538100	70539100	-0.13341296784231108
chr14	70538200	70539200	0.33775180101998986
chr14	70538300	70539300	0.15749939566736929
chr14	70538400	70539400	1.1037273273594532
chr14	70538500	70539500	1.5281851431899045
chr14	70538600	70539600	1.6810689984152485
chr14	70538700	70539700	1.2907534152788094
chr14	70538800	70539800	0.845176339082229
chr14	70538900	70539900	1.6445329903514159
chr14	70539000	70540000	0.7628454277449934
chr14	70539100	70540100	0.6607873220284449
chr14	70539200	70540200	0.5732751704643367
chr14	70539300	70540300	0.8277910820316875
chr14	70539400	70540400	0.3384009796048925
chr14	70539500	70540500	-0.2466540722784857
chr14	70539600	70540600	-0.6296443243032503
chr14	70539700	70540700	-0.26728848340285233
chr14	70539800	70540800	-0.2006340354472545
chr14	70539900	70540900	-0.7688624549221897
chr14	70540000	70541000	0.1293123618805858
chr14	70540100	70541100	0.2630876551673975
chr14	70540200	70541200	0.7458705059773293
chr14	70540300	70541300	0.4054827894404063
chr14	70540400	70541400	-0.2496364590266283
chr14	70540500	70541500	-0.12393058715971478
chr14	70540600	70541600	0.44620501581849903
chr14	70540700	70541700	-0.17956754190802526
chr14	70540800	70541800	-0.0371702297359827
chr14	70540900	70541900	0.009577280297890416
chr14	70541000	70542000	-0.6009434694438464
chr14	70541100	70542100	-1.3112868644682456
chr14	70541200	70542200	-1.5712618473178124
chr14	70541300	70542300	-1.1219515212780653
chr14	70541400	70542400	-1.0230922381550378
chr14	70541500	70542500	-0.6032797235873107
chr14	70541600	70542600	-0.4949733535854358
chr14	70541700	70542700	0.257745972883534
chr14	70541800	70542800	0.6198183995971415
chr14	70541900	70542900	1.4051743554129508
chr14	70542000	70543000	1.250644785430204
chr14	70542100	70543100	1.4329564728016404
chr14	70542200	70543200	1.2937362755225166
chr14	70542300	70543300	1.1807055230501935
chr14	70542400	70543400	1.279893909999844
chr14	70542500	70543500	0.7350522880644904
chr14	70542600	70543600	0.8393534220227956
chr14	70542700	70543700	0.07448027710439338
chr14	70542800	70543800	0.1991960229457504
chr14	70542900	70543900	-0.5773566184001316
chr14	70543000	70544000	-0.30732216012047076
chr14	70543100	70544100	-0.33171146778775723
chr14	70543200	70544200	-0.03738436735515645
chr14	70543300	70544300	0.03871598364693333
chr14	70543400	70544400	0.6428767536121943
chr14	70543500	70544500	0.9158887510743255
chr14	70543600	70544600	0.3865353041089589
chr14	70543700	70544700	0.3698601017471502
chr14	70543800	70544800	0.2375352348222283
chr14	70543900	70544900	-0.14943869731549175
chr14	70544000	70545000	-0.6416076954235131
chr14	70544100	70545100	-0.4169325467336973
chr14	70544200	70545200	-0.38658114793629206
chr14	70544300	70545300	-0.4021802153029677
chr14	70544400	70545400	-1.6529468671456715
chr14	70544500	70545500	-2.79636206985348
chr14	70544600	70545600	-2.8233004127211565
chr14	70544700	70545700	-2.4517232287809647
chr14	70544800	70545800	-3.526216453643037
chr14	70544900	70545900	-3.4624340526440447
chr14	70545000	70546000	-3.786713955685529
chr14	70545100	70546100	-4.021955747608288
chr14	70545200	70546200	-4.541795509116387
chr14	70545300	70546300	-5.076220925377778
chr14	70545400	70546400	-4.563475154923467
chr14	70545500	70546500	-3.9125366335188447
chr14	70545600	70546600	-3.923581345754687
chr14	70545700	70546700	-3.637867841117115
chr14	70545800	70546800	-3.688938626881913
chr14	70545900	70546900	-3.6173084459602762
chr14	70546000	70547000	-2.8782020669175687
chr14	70546100	70547100	-2.7624284607417566
chr14	70546200	70547200	-2.746490730655106
chr14	70546300	70547300	-2.552893718359462
chr14	70546400	70547400	-2.027897362315853
chr14	70546500	70547500	-1.412503771688036
chr14	70553600	70554600	0.05107177058908737
chr14	70553700	70554700	0.14455713396702502
chr14	70553800	70554800	0.04104860591624247
chr14	70553900	70554900	0.18499708562573994
chr14	70554000	70555000	0.0962070906167325
chr14	70554100	70555100	0.4652502404312728
chr14	70554200	70555200	1.0338888821189347
chr14	70554300	70555300	0.3212366179274429
chr14	70554400	70555400	0.11888794329442375
chr14	70554500	70555500	-0.6636291919327129
chr14	70554600	70555600	-0.2048902739228128
chr14	70554700	70555700	0.05208272407816053
chr14	70554800	70555800	0.060518650846608124
chr14	70554900	70555900	0.7496352471916531
chr14	70555000	70556000	0.6177402914168408
chr14	70555100	70556100	0.8770228779927292
chr14	70555200	70556200	0.7075144961945349
chr14	70555300	70556300	1.251189153418269
chr14	70555400	70556400	1.401514913785067
chr14	70555500	70556500	1.8702340645167248
chr14	70555600	70556600	1.4705367774284956
chr14	70555700	70556700	1.253219502269014
chr14	70555800	70556800	1.4003924965858348
chr14	70555900	70556900	0.8160593356464201
chr14	70556000	70557000	1.1852465666329985
chr14	70556100	70557100	0.5226262128315446
chr14	70556200	70557200	0.02626659714518625
chr14	70556300	70557300	-0.2725527733680224
chr14	70556400	70557400	-0.2347071075020548
chr14	70556500	70557500	0.0955957110375822
chr14	70556600	70557600	-0.2520213141073974
chr14	70556700	70557700	-0.43786794845718574
chr14	70556800	70557800	-0.7167868360059583
chr14	70556900	70557900	-1.1493907427198615
chr14	70557000	70558000	-1.2189854769809347
chr14	70557100	70558100	-1.0957374526164438
chr14	70557200	70558200	-0.6663446783798536
chr14	70557300	70558300	-0.8952861024611801
chr14	70557400	70558400	-0.9038551594695676
chr14	70557500	70558500	-1.1725957746413096
chr14	70557600	70558600	-1.3384416788235896
chr14	70557700	70558700	-1.7419193278155891
chr14	70557800	70558800	-2.104799019253053
chr14	70557900	70558900	-1.4345973830818288
chr14	70558000	70559000	-0.9826194846022838
chr14	70558100	70559100	-1.2399326985715615
chr14	70558200	70559200	-0.9390731631860548
chr14	70558300	70559300	-0.293077883627
chr14	70559900	70560900	-0.8511341056709831
chr14	70560000	70561000	-0.9362128305623454
chr14	70560100	70561100	-0.3486414534896075
chr14	70560200	70561200	0.029330427127740494
chr14	70560300	70561300	0.21529077283152592
chr14	70560400	70561400	0.25807180260882057
chr14	70560500	70561500	0.6913786610015106
chr14	70560600	70561600	0.6886973156088846
chr14	70560700	70561700	1.1646784292195664
chr14	70560800	70561800	1.3748224131899092
chr14	70560900	70561900	0.9589247094535959
chr14	70561300	70562300	-0.2572606683097027
chr14	70561400	70562400	-0.1699530536074945
chr14	70561500	70562500	-0.647262520000509
chr14	70561600	70562600	-0.36083499155424426
chr14	70561700	70562700	-0.9289168289461706
chr14	70561800	70562800	-1.4376687094747105
chr14	70561900	70562900	-1.5719342259199751
chr14	70562000	70563000	-1.7873531967566545
chr14	70562100	70563100	-2.4477352903827305
chr14	70562200	70563200	-3.235589619975109
chr14	70562300	70563300	-2.7218781516756123
chr14	70562400	70563400	-2.350298056013361
chr14	70562500	70563500	-1.7187679160258802
chr14	70562600	70563600	-1.8889324306395223
chr14	70562700	70563700	-1.6188576723104977
chr14	70562800	70563800	-0.3940132223500848
chr14	70562900	70563900	-0.0024786370361213755
chr14	70563000	70564000	0.45494409267649144
chr14	70563100	70564100	0.884494721355479
chr14	70563200	70564200	0.9450957705240536
chr14	70563300	70564300	0.8375103477069331
chr14	70563400	70564400	0.3998393548098149
chr14	70563500	70564500	0.6663289428331265
chr14	70563600	70564600	1.1448546905774653
chr14	70563700	70564700	1.4902709759524286
chr14	70565300	70566300	-0.9732446800571704
chr14	70565400	70566400	-0.996287992198822
chr14	70565500	70566500	-1.4933624851801834
chr14	70565600	70566600	-1.2129056098666395
chr14	70565700	70566700	-1.6456155896729117
chr14	70565800	70566800	-0.9425801124417272
chr14	70565900	70566900	-0.6612443994271123
chr14	70566000	70567000	-0.6443488548826549
chr14	70566100	70567100	-0.5002190953566605
chr14	70566200	70567200	-0.5590827652484499
chr14	70566300	70567300	-0.2408586051642573
chr14	70566400	70567400	0.007474548075748552
chr14	70566500	70567500	0.6955610039720843
chr14	70566600	70567600	0.8085440313540102
chr14	70566700	70567700	1.950367511778016
chr14	70566800	70567800	1.4935649813277083
chr14	70566900	70567900	1.0507577302248452
chr14	70567000	70568000	1.4718413425914003
chr14	70567100	70568100	1.2088875170734068
chr14	70567200	70568200	1.2310637912366682
chr14	70567300	70568300	1.265944991828884
chr14	70567400	70568400	0.7868118663896632
chr14	70567500	70568500	0.6117063602387081
chr14	70567600	70568600	0.5564407262988166
chr14	70567700	70568700	-1.005364915558577
chr14	70567800	70568800	-1.2463135851864884
chr14	70567900	70568900	-0.7602221309537672
chr14	70568000	70569000	-1.7390834536471302
chr14	70568100	70569100	-1.5156303029876217
chr14	70568200	70569200	-1.3784196759086451
chr14	70568300	70569300	-1.0984501488624872
chr14	70568400	70569400	-1.00613350951309
chr14	70568500	70569500	-1.1872000279336548
chr14	70568600	70569600	-1.3829091651166463
chr14	70568700	70569700	-0.4572980020781373
chr14	70568800	70569800	-0.2787068129130125
chr14	70568900	70569900	-0.3266781656826977
chr14	70570000	70571000	0.9248279626591658
chr14	70570100	70571100	0.8723654162563488
chr14	70570200	70571200	0.9535625346516744
chr14	70570300	70571300	1.031928383709562
chr14	70570400	70571400	1.0540738063055486
chr14	70570500	70571500	1.0369593930035303
chr14	70570600	70571600	0.7390128226638064
chr14	70570700	70571700	0.5478829809596253
chr14	70570800	70571800	0.1108530109745514
chr14	70570900	70571900	-0.406988304336428
chr14	70571000	70572000	0.25344679920346774
chr14	70571100	70572100	-0.24129684501950746
chr14	70571200	70572200	-0.3340012401005357
chr14	70571300	70572300	-0.17495082335641807
chr14	70571400	70572400	-0.5810541808325563
chr14	70571500	70572500	-0.5903772737906244
chr14	70571600	70572600	-0.050083266798180204
chr14	70571700	70572700	-0.18298264487996227
chr14	70571800	70572800	-0.5044045661247397
chr14	70571900	70572900	0.3759971895240662
chr14	70572000	70573000	0.5061403632618187
chr14	70572100	70573100	0.6866571429762088
chr14	70572200	70573200	0.6662774117341037
chr14	70572300	70573300	-0.3559929663382745
chr14	70572400	70573400	0.2279450769088049
chr14	70572500	70573500	-0.9385794428762856
chr14	70572600	70573600	-1.195231964993383
chr14	70572700	70573700	-0.987646939786028
chr14	70572800	70573800	-0.7896774124348259
chr14	70572900	70573900	-1.27344479037501
chr14	70573000	70574000	-1.161627008231177
chr14	70573100	70574100	-0.7705219391906589
chr14	70573200	70574200	-0.7738658760545157
chr14	70573300	70574300	-0.3478905090672048
chr14	70573400	70574400	-0.6323305639175031
chr14	70573500	70574500	0.7510469331528803
chr14	70573600	70574600	0.995975773409166
chr14	70573700	70574700	0.550203081882597
chr14	70573800	70574800	0.4167189032925249
chr14	70573900	70574900	0.6574355142583387
chr14	70574000	70575000	0.07783499311110254
chr14	70574100	70575100	-0.6493350551635484
chr14	70574200	70575200	-0.4982430440834756
chr14	70574300	70575300	-0.4883683993436325
chr14	70574400	70575400	-0.0820372107213336
chr14	70574500	70575500	-0.19441287539799312
chr14	70574600	70575600	-0.8556398471440049
chr14	70574700	70575700	-0.7404361267760459
chr14	70574800	70575800	-0.6081360491965615
chr14	70574900	70575900	-0.8497644495929234
chr14	70575000	70576000	-0.738277476353971
chr14	70575100	70576100	0.4885475236168662
chr14	70575200	70576200	0.7238460435552221
chr14	70575300	70576300	0.7557352651812842
chr14	70575400	70576400	0.362313708846564
chr14	70575500	70576500	-0.04969733359326658
chr14	70575600	70576600	0.2442382438914437
chr14	70575700	70576700	0.4325793936523533
chr14	70575800	70576800	0.14295400792919458
chr14	70575900	70576900	0.45018778181795377
chr14	70576000	70577000	0.5285664465444793
chr14	70576100	70577100	-0.08629435579756481
chr14	70576200	70577200	-1.0957866813736965
chr14	70576300	70577300	-1.2142483843926748
chr14	70576400	70577400	-1.1286255997442871
chr14	70576500	70577500	-0.8899808510944461
chr14	70576600	70577600	-1.1508024399619043
chr14	70576700	70577700	-1.3843006201371666
chr14	70576800	70577800	-0.8523370868008001
chr14	70576900	70577900	-1.1329755166785842
chr14	70577000	70578000	-0.9569029778796642
chr14	70577100	70578100	-1.298832235218127
chr14	70577200	70578200	-0.11974806665869835
chr14	70577300	70578300	-0.3943206113768848
chr14	70577400	70578400	-0.10512707759502124
chr14	70577500	70578500	-0.3327230743583716
chr14	70577600	70578600	0.17507419531946042
chr14	70577700	70578700	0.2474334976080973
chr14	70577800	70578800	-0.8788460309160184
chr14	70577900	70578900	-1.8729920018535964
chr14	70578000	70579000	-2.437592430884376
chr14	70578100	70579100	-2.585577498254952
chr14	70578200	70579200	-3.4338676821645784
chr14	70578300	70579300	-2.2652822963578982
chr14	70578400	70579400	-2.530664133627952
chr14	70578500	70579500	-1.855083083992757
chr14	70578600	70579600	-1.2059046116629963
chr14	70578700	70579700	-0.8020775174646743
chr14	70578800	70579800	0.1911041646708256
chr14	70578900	70579900	0.9222620265073352
chr14	70579000	70580000	1.775747040090922
chr14	70579100	70580100	2.4706651758327585
chr14	70579200	70580200	2.3957094272848605
chr14	70579300	70580300	1.7776512744454287
chr14	70579400	70580400	1.8412119269420069
chr14	70579500	70580500	1.6171497253949314
chr14	70579600	70580600	0.4608129741668938
chr14	70579700	70580700	0.3637801261073972
chr14	70579800	70580800	0.5842305573237939
chr14	70579900	70580900	0.2594048429637829
chr14	70580000	70581000	-0.24016718324213343
chr14	70580100	70581100	-0.4706950178973445
chr14	70580200	70581200	0.06346673445430231
chr14	70580300	70581300	-0.3853540724309168
chr14	70580400	70581400	-0.017430684303134974
chr14	70580500	70581500	-0.2086221215437147
chr14	70580600	70581600	0.21008629768689396
chr14	70580700	70581700	0.7195940629529132
chr14	70580800	70581800	0.546555811794171
chr14	70580900	70581900	0.6761081415756738
chr14	70581000	70582000	0.7433522417487731
chr14	70581100	70582100	1.262071735385595
chr14	70581200	70582200	0.7985561332857217
chr14	70581300	70582300	1.329485519170766
chr14	70581400	70582400	0.7892998234890122
chr14	70581500	70582500	0.2769723517145367
chr14	70581600	70582600	1.0367439504059441
chr14	70581700	70582700	0.4833618957043327
chr14	70581800	70582800	0.4247539210892989
chr14	70581900	70582900	0.3921837710361365
chr14	70582000	70583000	0.05482289734673591
chr14	70582100	70583100	-0.39192748887653495
chr14	70582200	70583200	0.2274837459084
chr14	70582300	70583300	0.20139145387377844
chr14	70582400	70583400	-0.12901857897748212
chr14	70582500	70583500	-0.12201406216625488
chr14	70582600	70583600	-0.9975988065175068
chr14	70582700	70583700	-1.1126833221947223
chr14	70582800	70583800	-1.1325672584360968
chr14	70582900	70583900	-0.6641818285468271
chr14	70583000	70584000	-0.48267925903311765
chr14	70583100	70584100	-0.966571002052598
chr14	70583200	70584200	-1.425815945810961
chr14	70583300	70584300	-1.4990885938392446
chr14	70583400	70584400	-1.3530248095931745
chr14	70583500	70584500	-0.6333736591678136
chr14	70583600	70584600	-0.010170589928550008
chr14	70583700	70584700	0.4674586377518995
chr14	70583800	70584800	0.5178438633604768
chr14	70583900	70584900	0.6731722330758714
chr14	70584000	70585000	0.725946648593327
chr14	70584100	70585100	1.2686827564431784
chr14	70584200	70585200	0.6122323711259582
chr14	70584300	70585300	1.0577172742175502
chr14	70584400	70585400	1.358014028537704
chr14	70584500	70585500	1.3591197084589286
chr14	70584600	70585600	0.7471194360094348
chr14	70584700	70585700	-0.15794711491417854
chr14	70584800	70585800	-0.00696904041533069
chr14	70584900	70585900	-0.1866080897712709
chr14	70585000	70586000	-0.2924088842952951
chr14	70585100	70586100	0.10854224081075772
chr14	70585600	70586600	0.9033416461345664
chr14	70585700	70586700	1.3391076131492066
chr14	70585800	70586800	0.480845911243832
chr14	70585900	70586900	-0.3288942329205776
chr14	70586000	70587000	-0.10586808830098686
chr14	70586100	70587100	-0.5440283815714783
chr14	70586200	70587200	-1.5334429016820503
chr14	70586300	70587300	-1.2437257390154262
chr14	70586400	70587400	-2.0325890073740287
chr14	70586500	70587500	-2.7890409647232164
chr14	70586600	70587600	-2.738923946087624
chr14	70586700	70587700	-2.375502213054326
chr14	70586800	70587800	-1.9024851550708508
chr14	70586900	70587900	-1.7470289588161925
chr14	70587000	70588000	-1.6979927717866439
chr14	70587100	70588100	-1.2831653620618793
chr14	70587200	70588200	-1.223391696993006
chr14	70587300	70588300	-1.248005021142235
chr14	70587400	70588400	-0.6562712025670273
chr14	70587500	70588500	0.17156249608351576
chr14	70587600	70588600	0.02199197299947561
chr14	70587700	70588700	-0.30342226772270403
chr14	70587800	70588800	0.004729447961426049
chr14	70587900	70588900	0.18203305289587
chr14	70588000	70589000	0.35427044151148346
chr14	70588100	70589100	-0.6645705995604287
chr14	70588200	70589200	-0.09908302875488244
chr14	70588300	70589300	1.031812300937444
chr14	70588400	70589400	0.29133670852470256
chr14	70588500	70589500	-0.15200317691877088
chr14	70588600	70589600	0.31065471989222543
chr14	70588700	70589700	0.2285644344752114
chr14	70588800	70589800	0.3213689037006806
chr14	70588900	70589900	0.5961314229326414
chr14	70589000	70590000	0.8317275206599208
chr14	70589100	70590100	0.7814667941827822
chr14	70589200	70590200	0.9011640123544024
chr14	70589300	70590300	0.4794627475267522
chr14	70589400	70590400	0.8727736798527157
chr14	70589500	70590500	1.369318126405223
chr14	70589600	70590600	0.5749620711465776
chr14	70589700	70590700	0.2319945009837745
chr14	70589800	70590800	-0.21969774910993667
chr14	70589900	70590900	-0.3038178822823395
chr14	70590000	70591000	-0.7311283000823443
chr14	70590100	70591100	-0.12611635253628964
chr14	70590200	70591200	-0.3326640872577233
chr14	70590300	70591300	-0.6358219673978679
chr14	70590400	70591400	0.1096424306773742
chr14	70590500	70591500	0.28224697628699075
chr14	70590600	70591600	1.1386473630133016
chr14	70590700	70591700	1.3527005926872404
chr14	70590800	70591800	1.6023263118424649
chr14	70590900	70591900	1.8588533102826041
chr14	70591000	70592000	1.7681951792800752
chr14	70591100	70592100	1.6157044300673082
chr14	70591200	70592200	1.8960555432206168
chr14	70591300	70592300	1.6750145936293637
chr14	70591400	70592400	1.5071327841133602
chr14	70592600	70593600	1.2410497285839572
chr14	70592700	70593700	1.2080895707853072
chr14	70592800	70593800	1.0214985257248832
chr14	70592900	70593900	0.9271185331619932
chr14	70593000	70594000	0.7180837956830309
chr14	70593100	70594100	0.7615472557032531
chr14	70593200	70594200	0.7539712263540373
chr14	70593300	70594300	0.8668073301465256
chr14	70593400	70594400	0.13565654007602546
chr14	70593500	70594500	-0.1969320428909876
chr14	70593600	70594600	-0.17985055503717556
chr14	70593700	70594700	0.3853608940554203
chr14	70593800	70594800	0.8844389426141085
chr14	70593900	70594900	1.3965541862263002
chr14	70594000	70595000	1.0672052004155377
chr14	70594100	70595100	0.4553226285631068
chr14	70594200	70595200	0.07482110497493015
chr14	70594300	70595300	-0.4792626253071789
chr14	70594400	70595400	0.10998532404545068
chr14	70594500	70595500	0.4318015905754125
chr14	70594600	70595600	0.5884655804209927
chr14	70594700	70595700	0.4022006575359021
chr14	70594800	70595800	-0.04490888484251462
chr14	70594900	70595900	-0.19354898685514052
chr14	70595000	70596000	-0.04984967816590842
chr14	70595100	70596100	0.6041875703401118
chr14	70595200	70596200	1.033805121981766
chr14	70595300	70596300	1.7222165074171605
chr14	70595400	70596400	1.116158618831978
chr14	70595500	70596500	0.8027648016960786
chr14	70595600	70596600	0.4168663130221565
chr14	70595700	70596700	0.8301039855179051
chr14	70595800	70596800	1.2915525183690846
chr14	70595900	70596900	1.2214664296917614
chr14	70596000	70597000	1.1824505143007757
chr14	70596100	70597100	1.0200476468311108
chr14	70596200	70597200	1.059779744511088
chr14	70596300	70597300	0.6790983485198885
chr14	70596400	70597400	1.48228626800419
chr14	70596500	70597500	2.4655041096737005
chr14	70596600	70597600	2.860222410025909
chr14	70596700	70597700	2.6275222344260336
chr14	70596800	70597800	2.9050609830541614
chr14	70596900	70597900	3.167341913592602
chr14	70597000	70598000	3.0009264828661815
chr14	70597100	70598100	3.3732066904409184
chr14	70597200	70598200	3.605819769531977
chr14	70597300	70598300	3.2159711113696483
chr14	70597400	70598400	2.892005591565542
chr14	70597500	70598500	2.369427924340857
chr14	70597600	70598600	1.4163479751235954
chr14	70597700	70598700	0.9988211694411676
chr14	70597800	70598800	0.7910043292303649
chr14	70597900	70598900	0.4069765622114661
chr14	70598000	70599000	0.9735678092259362
chr14	70598100	70599100	0.6373509968439985
chr14	70598200	70599200	0.20610175322807736
chr14	70598300	70599300	-0.05017048351348707
chr14	70598400	70599400	-0.4483492163082243
chr14	70598500	70599500	-1.0926661597536802
chr14	70598600	70599600	-0.5780520142497904
chr14	70598700	70599700	-0.2457465792389461
chr14	70598800	70599800	-0.9855608435443706
chr14	70598900	70599900	-0.6636229153020908
chr14	70599000	70600000	-2.042476538499781
chr14	70599100	70600100	-2.2779454578950133
chr14	70599200	70600200	-2.239419642707849
chr14	70599300	70600300	-1.8551181943053168
chr14	70599400	70600400	-1.8332958997692803
chr14	70599500	70600500	-1.467220034807587
chr14	70599600	70600600	-1.4386191435617297
chr14	70599700	70600700	-1.9272024134675685
chr14	70600800	70601800	1.8275399705758115
chr14	70600900	70601900	1.5008108637357211
chr14	70601000	70602000	1.742023401986443
chr14	70601100	70602100	2.215924546772976
chr14	70601200	70602200	2.8786662209555565
chr14	70601300	70602300	2.341983733171578
chr14	70601400	70602400	2.6153266919324825
chr14	70601500	70602500	2.5882205266625453
chr14	70601600	70602600	2.064064475206544
chr14	70601700	70602700	2.4994357802327682
chr14	70601800	70602800	2.1655322514760567
chr14	70601900	70602900	2.5400133827345566
chr14	70602000	70603000	2.0353067374842797
chr14	70602100	70603100	1.8992919700652469
chr14	70602200	70603200	1.6815072814593766
chr14	70602300	70603300	1.9965778691544467
chr14	70602400	70603400	1.8973665025592097
chr14	70602500	70603500	2.120744447721252
chr14	70602600	70603600	2.4988562623671298
chr14	70602700	70603700	1.7714534190081777
chr14	70602800	70603800	2.19540429172933
chr14	70602900	70603900	1.5813670413302328
chr14	70603000	70604000	1.9340804353173515
chr14	70603100	70604100	2.4177401161563505
chr14	70603200	70604200	2.633174086744348
chr14	70603300	70604300	2.2648163442926488
chr14	70603400	70604400	2.0507156486240508
chr14	70603500	70604500	1.9134437141628693
chr14	70603600	70604600	1.8591493317645456
chr14	70603700	70604700	2.009875691390519
chr14	70603800	70604800	1.496935621740035
chr14	70603900	70604900	2.1681120209826803
chr14	70604000	70605000	2.409754100564802
chr14	70604100	70605100	1.669102960230042
chr14	70604200	70605200	1.314464132005751
chr14	70605400	70606400	2.1752929463082054
chr14	70605500	70606500	1.9235770214386176
chr14	70605600	70606600	1.806733582252089
chr14	70605700	70606700	2.5401805162404885
chr14	70605800	70606800	2.1746133014527533
chr14	70605900	70606900	1.2453920911933385
chr14	70606000	70607000	0.7138791491745485
chr14	70606100	70607100	0.8468113410726719
chr14	70607500	70608500	1.246582354729794
chr14	70607600	70608600	1.5359634441484469
chr14	70607700	70608700	1.8277591738021808
chr14	70607800	70608800	2.0636489306881645
chr14	70607900	70608900	2.16586066010818
chr14	70608000	70609000	1.936938608863007
chr14	70608100	70609100	1.7741882004206595
chr14	70608200	70609200	2.4192596537794557
chr14	70608300	70609300	2.6818213892204
chr14	70608400	70609400	2.764756151925193
chr14	70608500	70609500	3.0411670384852685
chr14	70608600	70609600	3.4297752881428365
chr14	70608700	70609700	3.7472544000618964
chr14	70608800	70609800	3.2002845053344244
chr14	70608900	70609900	2.8314965285840823
chr14	70609000	70610000	3.1856979934950416
chr14	70609100	70610100	3.229711514336357
chr14	70609200	70610200	2.8459744496448613
chr14	70609300	70610300	2.8784699962036338
chr14	70609400	70610400	2.717715503741476
chr14	70609500	70610500	2.3700653313736764
chr14	70609600	70610600	1.7038799729722007
chr14	70609700	70610700	0.7525933616376802
chr14	70609800	70610800	1.0113027966008008
chr14	70609900	70610900	1.2415826639229637
chr14	70610000	70611000	1.0940128855223357
chr14	70610100	70611100	0.8317655558473491
chr14	70610200	70611200	0.8651152639676203
chr14	70610300	70611300	1.3219153456984751
chr14	70610400	70611400	1.0906342966410658
chr14	70610500	70611500	1.5789093840422574
chr14	70610600	70611600	2.21287165128557
chr14	70610700	70611700	2.9387906254780316
chr14	70610800	70611800	2.7624120752316164
chr14	70610900	70611900	3.185766415188916
chr14	70611000	70612000	3.763555068747041
chr14	70611100	70612100	4.117688425182085
chr14	70611200	70612200	4.006230467836853
chr14	70611300	70612300	3.2805421826901653
chr14	70612300	70613300	1.2902505742764865
chr14	70612400	70613400	0.9963240817931918
chr14	70612500	70613500	0.8733733466641116
chr14	70612600	70613600	0.9882824899378546
chr14	70612700	70613700	0.7583838849155615
chr14	70612800	70613800	0.9401062893385072
chr14	70612900	70613900	1.4019620968667883
chr14	70613000	70614000	0.4569865533503712
chr14	70613100	70614100	0.6185409401486714
chr14	70613200	70614200	0.6334056017851002
chr14	70613300	70614300	0.3348293857382432
chr14	70613400	70614400	0.8039331994341697
chr14	70613500	70614500	1.0279079379742302
chr14	70614200	70615200	1.4228171890795176
chr14	70614300	70615300	1.339463646769839
chr14	70614400	70615400	0.8649559672613035
chr14	70614500	70615500	0.8559273761370569
chr14	70614600	70615600	1.1026150028509667
chr14	70614700	70615700	0.9324130688539399
chr14	70614800	70615800	0.3494145434176689
chr14	70614900	70615900	0.3122627158504458
chr14	70615000	70616000	0.5599037084352015
chr14	70616400	70617400	0.4182921040708222
chr14	70616500	70617500	0.5297536197802089
chr14	70616600	70617600	-0.3731922157058343
chr14	70616700	70617700	0.01901036146609647
chr14	70616800	70617800	-0.12715481876473644
chr14	70616900	70617900	0.15003390760426236
chr14	70617000	70618000	0.917670190717127
chr14	70617100	70618100	0.4867198115790676
chr14	70617200	70618200	0.3540722688165949
chr14	70617300	70618300	0.6195344371489377
chr14	70617400	70618400	0.4828947777098224
chr14	70617500	70618500	1.0793913781389357
chr14	70617600	70618600	1.1957912647728768
chr14	70617700	70618700	1.481189618533663
chr14	70617800	70618800	1.1812854703079114
chr14	70617900	70618900	1.1357492822888482
chr14	70618000	70619000	0.6361113040825076
chr14	70618100	70619100	0.9568226581155068
chr14	70618200	70619200	0.8723534730667121
chr14	70618300	70619300	0.7184023971082891
chr14	70618400	70619400	0.6614683018728209
chr14	70618500	70619500	-0.13396973959693212
chr14	70618600	70619600	0.7014787160702757
chr14	70618700	70619700	0.4247987791906603
chr14	70618800	70619800	0.9098519995609636
chr14	70618900	70619900	0.7720769863326293
chr14	70619000	70620000	1.1278115420964745
chr14	70619100	70620100	0.9893364019216668
chr14	70619200	70620200	0.6634163448794923
chr14	70619300	70620300	0.5564287161840343
chr14	70619400	70620400	0.2395557468794823
chr14	70619500	70620500	0.623133437815611
chr14	70619600	70620600	0.18768776732856274
chr14	70619700	70620700	0.4700610021970592
chr14	70619800	70620800	-0.08954412941163828
chr14	70619900	70620900	-0.1094764034599208
chr14	70621100	70622100	1.1366631459073486
chr14	70621200	70622200	1.7834471587492315
chr14	70621300	70622300	2.091196610091685
chr14	70621400	70622400	1.912145244084788
chr14	70621500	70622500	1.633356808461419
chr14	70621600	70622600	1.6668857161683457
chr14	70621700	70622700	1.4330309520660345
chr14	70621800	70622800	1.2055437028371871
chr14	70621900	70622900	1.311787339004321
chr14	70622000	70623000	1.325011506844275
chr14	70622100	70623100	1.3108819804092529
chr14	70622200	70623200	1.261990602777731
chr14	70622300	70623300	0.6222590908024747
chr14	70622400	70623400	0.2517558521281237
chr14	70622500	70623500	0.17606939572919691
chr14	70622600	70623600	-0.33471782297163977
chr14	70622700	70623700	-0.6769197536504932
chr14	70622800	70623800	-0.12792572499719762
chr14	70622900	70623900	-0.6058048991110652
chr14	70623000	70624000	-1.570980750573072
chr14	70623100	70624100	-1.7240247695977309
chr14	70623200	70624200	-1.386262347187455
chr14	70623300	70624300	-0.8316663196686511
chr14	70623400	70624400	-0.24877568486029394
chr14	70623500	70624500	-0.4202224568668773
chr14	70623600	70624600	0.12282327907713644
chr14	70623700	70624700	0.4214935559171433
chr14	70623800	70624800	0.3308631676783137
chr14	70625000	70626000	0.9233359098731898
chr14	70625100	70626100	0.7511314496649977
chr14	70626900	70627900	-0.3677585068258785
chr14	70627000	70628000	-0.5884812601117111
chr14	70627100	70628100	-0.8564482747511243
chr14	70627200	70628200	-0.4545514874260452
chr14	70627300	70628300	-0.33139829495292417
chr14	70627400	70628400	-0.44615564839252136
chr14	70627500	70628500	0.03934228710583194
chr14	70627600	70628600	0.4570391481285741
chr14	70627700	70628700	0.6369123287188926
chr14	70627800	70628800	0.8125388528187826
chr14	70627900	70628900	1.5421561955137468
chr14	70628000	70629000	1.4601485483216112
chr14	70630000	70631000	1.3064587311588656
chr14	70630100	70631100	1.6121107557092742
chr14	70630200	70631200	1.7204781940211638
chr14	70630300	70631300	2.1043121695939218
chr14	70630400	70631400	1.7840258391028585
chr14	70630500	70631500	1.7484495712378016
chr14	70630600	70631600	1.8596051299697112
chr14	70630700	70631700	1.8437540367211187
chr14	70630800	70631800	2.381165148158173
chr14	70630900	70631900	2.348727562695221
chr14	70631000	70632000	2.6643635506266183
chr14	70631100	70632100	2.4969286087841
chr14	70631200	70632200	2.930246206697652
chr14	70631300	70632300	3.023922330209309
chr14	70631400	70632400	3.1958394462146003
chr14	70631500	70632500	2.8801553781748885
chr14	70631600	70632600	3.2319081447505327
chr14	70631700	70632700	3.5259086115638114
chr14	70631800	70632800	3.0799219340179818
chr14	70631900	70632900	2.338287793619756
chr14	70632000	70633000	1.7129272268045617
chr14	70632100	70633100	1.2909660181152818
chr14	70632200	70633200	1.4560410527954373
chr14	70632300	70633300	1.2430327018483789
chr14	70632400	70633400	0.9201359971077172
chr14	70632500	70633500	1.327542028729489
chr14	70632600	70633600	1.2686838038144883
chr14	70632700	70633700	0.8680860232302403
chr14	70632800	70633800	0.36746716993904577
chr14	70632900	70633900	0.4981365422657553
chr14	70633000	70634000	1.887846579554215
chr14	70633100	70634100	1.4207487489841881
chr14	70633200	70634200	1.254379077642449
chr14	70633300	70634300	0.4508500131935295
chr14	70633400	70634400	0.8155519198631346
chr14	70633500	70634500	0.2187669062760053
chr14	70633600	70634600	-0.5120081224294039
chr14	70633700	70634700	-0.40417870704317305
chr14	70633800	70634800	-0.1358168465020561
chr14	70633900	70634900	-0.2657876341393086
chr14	70634000	70635000	-1.295429876339729
chr14	70634100	70635100	-1.061567844976898
chr14	70634200	70635200	-1.6707089138693778
chr14	70634300	70635300	-1.2489144231330782
chr14	70634400	70635400	-1.254516945885621
chr14	70634500	70635500	-0.7631873269345373
chr14	70634600	70635600	-0.4621410075184986
chr14	70634700	70635700	-0.5759226948994596
chr14	70634800	70635800	-0.8269212001632052
chr14	70634900	70635900	-1.071955330764101
chr14	70635000	70636000	-1.234341362327229
chr14	70635100	70636100	-1.1304828863180965
chr14	70635200	70636200	-0.4378407867436549
chr14	70635300	70636300	-0.4264327788057096
chr14	70635400	70636400	-0.8995682213139612
chr14	70635500	70636500	-0.4808917817281428
chr14	70635600	70636600	0.17852981068559426
chr14	70635700	70636700	0.6975919334657035
chr14	70635800	70636800	0.9782240148333712
chr14	70635900	70636900	2.000558509837432
chr14	70636000	70637000	2.2882283091864677
chr14	70637100	70638100	1.914405220547035
chr14	70637200	70638200	1.91789520062326
chr14	70637300	70638300	1.7995816317476392
chr14	70637400	70638400	1.2394317514204771
chr14	70639000	70640000	0.0816811292935178
chr14	70639100	70640100	0.27519217042644506
chr14	70639200	70640200	0.1471990698369244
chr14	70639300	70640300	0.6699681357303372
chr14	70639400	70640400	1.2115182705460503
chr14	70639500	70640500	1.2227079152443256
chr14	70639600	70640600	1.184995840162329
chr14	70639700	70640700	1.3376694852573248
chr14	70639800	70640800	0.8396413516067119
chr14	70639900	70640900	1.6850018323998692
chr14	70640000	70641000	1.3437838359866314
chr14	70640100	70641100	1.1388024490809976
chr14	70640200	70641200	1.2233799063454922
chr14	70640300	70641300	1.393873782357792
chr14	70640400	70641400	2.1435909335285004
chr14	70640500	70641500	2.1407030999906915
chr14	70640600	70641600	2.542114996490247
chr14	70641600	70642600	4.073784909951316
chr14	70641700	70642700	4.228439559071327
chr14	70641800	70642800	4.166168696820307
chr14	70641900	70642900	4.443362620367031
chr14	70642000	70643000	3.6472009086000843
chr14	70642100	70643100	2.986447667209512
chr14	70642200	70643200	2.6708127645391
chr14	70642300	70643300	2.3473281127525425
chr14	70642400	70643400	1.6378372922873723
chr14	70642500	70643500	0.6018529229374604
chr14	70642600	70643600	0.9245967106607624
chr14	70642700	70643700	0.6868969171940714
chr14	70642800	70643800	0.31940816228388685
chr14	70642900	70643900	-0.1836349205209576
chr14	70643000	70644000	0.09045103196953073
chr14	70643100	70644100	0.15275095280866074
chr14	70643200	70644200	0.6054943081197175
chr14	70643300	70644300	0.7573176402530558
chr14	70643400	70644400	1.0928078851167802
chr14	70643500	70644500	1.2192980363490913
chr14	70643600	70644600	1.0950474400031092
chr14	70643700	70644700	1.2067402437024677
chr14	70643800	70644800	2.0050343383902343
chr14	70643900	70644900	2.887775458116498
chr14	70644000	70645000	3.0789674872045367
chr14	70644100	70645100	3.294707491443022
chr14	70644200	70645200	2.732626529809347
chr14	70644300	70645300	3.0070637478589712
chr14	70644400	70645400	2.688935068053705
chr14	70644500	70645500	3.036310156635189
chr14	70644600	70645600	3.4157487054600577
chr14	70644700	70645700	3.2720185724924566
chr14	70644800	70645800	2.8961947319671504
chr14	70644900	70645900	2.5227535477853724
chr14	70645000	70646000	2.227251683332061
chr14	70645100	70646100	2.182158616590635
chr14	70645200	70646200	2.404105291404457
chr14	70645300	70646300	2.0710497609205274
chr14	70645400	70646400	2.486961519719251
chr14	70645500	70646500	2.0590238707483537
chr14	70645600	70646600	1.5493975856143452
chr14	70645700	70646700	1.288271539283204
chr14	70645800	70646800	0.6319996107031307
chr14	70645900	70646900	0.5355426071185371
chr14	70646000	70647000	0.6289785171279921
chr14	70646100	70647100	0.28489963853683725
chr14	70646200	70647200	-0.3143153866205194
chr14	70646300	70647300	-1.0013720995990694
chr14	70646400	70647400	-1.4010811810772499
chr14	70646500	70647500	-0.511062864168092
chr14	70646600	70647600	-0.29576224298470954
chr14	70646700	70647700	0.04171656370789697
chr14	70646800	70647800	0.32060199729255395
chr14	70646900	70647900	-0.06719761123116459
chr14	70647000	70648000	-0.7813854566785419
chr14	70647100	70648100	-0.3639182811286878
chr14	70647200	70648200	-0.010515619010753771
chr14	70647300	70648300	0.25619493725185816
chr14	70647400	70648400	0.4179804610376283
chr14	70647500	70648500	0.5198042427485831
chr14	70647600	70648600	1.1204183210305578
chr14	70647700	70648700	1.232702116196252
chr14	70647800	70648800	1.548888411577431
chr14	70647900	70648900	2.346416761125958
chr14	70648000	70649000	2.5647245560939607
chr14	70648100	70649100	2.3810373132697857
chr14	70648200	70649200	2.5399160310419573
chr14	70648300	70649300	2.5805034814230674
chr14	70648400	70649400	3.033383019219868
chr14	70648500	70649500	2.3830753403283653
chr14	70648600	70649600	1.8378715862013693
chr14	70648700	70649700	1.4679949630179236
chr14	70648800	70649800	0.9696261581454202
chr14	70648900	70649900	0.48724721191245
chr14	70649000	70650000	1.1073249734561914
chr14	70649100	70650100	1.4608748938500211
chr14	70649200	70650200	1.1315867133416129
chr14	70649300	70650300	1.5940473339932963
chr14	70649400	70650400	1.203173816218931
chr14	70649500	70650500	1.5677758862500322
chr14	70649600	70650600	1.5363921414042725
chr14	70649700	70650700	1.568452287535982
chr14	70649800	70650800	1.9121671950276824
chr14	70649900	70650900	1.3542300794978976
chr14	70650000	70651000	1.490576206240595
chr14	70650100	70651100	0.5970137029240604
chr14	70650200	70651200	1.1570378194833464
chr14	70650300	70651300	0.8869699145064496
chr14	70650400	70651400	0.9535883013183926
chr14	70650500	70651500	0.6493170571119895
chr14	70650600	70651600	1.0152040182774749
chr14	70650700	70651700	1.2255294850945424
chr14	70650800	70651800	1.1806774573379697
chr14	70650900	70651900	2.0301503316409195
chr14	70651000	70652000	1.275066794963067
chr14	70651100	70652100	2.2593971713515537
chr14	70651200	70652200	2.0953356589305625
chr14	70651300	70652300	1.7134378722352466
chr14	70651400	70652400	1.670074450112447
chr14	70651500	70652500	1.8820154849193864
chr14	70651600	70652600	1.5912678943352745
chr14	70651700	70652700	1.0941101650419771
chr14	70651800	70652800	1.3803338374571408
chr14	70651900	70652900	1.001298543611698
chr14	70652000	70653000	0.9340891750109607
chr14	70652100	70653100	0.5647813807863061
chr14	70652200	70653200	0.1132136380145187
chr14	70652300	70653300	0.28758716193257644
chr14	70652400	70653400	0.21171706223812226
chr14	70652500	70653500	-0.0002522948513885216
chr14	70652600	70653600	0.14584298002948354
chr14	70652700	70653700	-0.005529088817456353
chr14	70652800	70653800	-0.943967232949232
chr14	70652900	70653900	-1.1219054788236975
chr14	70653000	70654000	-0.8364008670498915
chr14	70653100	70654100	-0.7307397876003777
chr14	70653200	70654200	-0.2925475610066906
chr14	70653300	70654300	0.008034545537092323
chr14	70653400	70654400	0.016170559186300445
chr14	70653500	70654500	0.14798092886574404
chr14	70654700	70655700	0.7400879052488449
chr14	70654800	70655800	1.3991490529584099
chr14	70654900	70655900	1.3236751568876566
chr14	70655000	70656000	1.8831948819154432
chr14	70655100	70656100	1.741311783527413
chr14	70655200	70656200	1.8264875160556249
chr14	70655300	70656300	1.7743604482935724
chr14	70655400	70656400	0.9311872431923464
chr14	70655500	70656500	1.5619036167236915
chr14	70655600	70656600	2.059664555402064
chr14	70655700	70656700	1.4202026307884517
chr14	70655800	70656800	1.9459814043589487
chr14	70655900	70656900	2.40526718311812
chr14	70656000	70657000	2.0349603255193296
chr14	70656100	70657100	2.498076795390297
chr14	70656200	70657200	2.1028774413698894
chr14	70656300	70657300	2.3179788960816485
chr14	70656400	70657400	2.60847150991644
chr14	70656500	70657500	2.1146792903994065
chr14	70656600	70657600	1.9744412152525341
chr14	70656700	70657700	2.5367365745120103
chr14	70656800	70657800	2.159396592379162
chr14	70656900	70657900	1.6676048853555252
chr14	70657000	70658000	1.699564245902781
chr14	70657100	70658100	1.349413025147913
chr14	70657200	70658200	1.6107746056254442
chr14	70657300	70658300	1.884411751244816
chr14	70657400	70658400	2.2903177537934365
chr14	70657500	70658500	2.276081231665397
chr14	70657600	70658600	2.418534402114457
chr14	70657700	70658700	1.921176856104759
chr14	70657800	70658800	1.6458399905459031
chr14	70657900	70658900	1.3140515714155994
chr14	70658000	70659000	1.8998322534773315
chr14	70658100	70659100	2.3447112653346007
chr14	70658200	70659200	2.3224157628505133
chr14	70658300	70659300	1.5687044360299711
chr14	70658400	70659400	1.0053341935320457
chr14	70658500	70659500	1.014853779328561
chr14	70658600	70659600	0.8890757950302002
chr14	70658700	70659700	1.8750199968405337
chr14	70658800	70659800	2.118007709768403
chr14	70658900	70659900	2.572638138508583
chr14	70659000	70660000	2.322794883003308
chr14	70659100	70660100	1.7115360813454574
chr14	70659200	70660200	1.572145671018267
chr14	70659300	70660300	1.7853654087800983
chr14	70659400	70660400	1.8424318252900656
chr14	70659500	70660500	1.6635656710611166
chr14	70659600	70660600	1.567185477909304
chr14	70659700	70660700	1.1158305122454364
chr14	70659800	70660800	0.8382121662064967
chr14	70660400	70661400	2.1303626661319983
chr14	70660500	70661500	2.4128722782331096
chr14	70660600	70661600	2.560015296339496
chr14	70660700	70661700	3.0312537966464466
chr14	70660800	70661800	3.3646646917695486
chr14	70660900	70661900	4.0945202368056055
chr14	70661000	70662000	3.824587539990271
chr14	70661100	70662100	3.559252459514091
chr14	70661200	70662200	3.1636141065169228
chr14	70661300	70662300	3.5879564327573723
chr14	70661400	70662400	2.971139367167201
chr14	70662500	70663500	1.050127052826107
chr14	70662600	70663600	1.4163182592371677
chr14	70662700	70663700	1.6020549651024432
chr14	70662800	70663800	1.2306390793004052
chr14	70662900	70663900	1.230930679597884
chr14	70663000	70664000	1.2658517121293906
chr14	70663100	70664100	1.5978770542208134
chr14	70663200	70664200	1.1729877287885584
chr14	70663300	70664300	1.3956750006806895
chr14	70663400	70664400	0.5768257189771264
chr14	70663500	70664500	0.9546486604686116
chr14	70663600	70664600	0.5723895838623393
chr14	70663700	70664700	0.43677047965575627
chr14	70664100	70665100	1.6885896515642798
chr14	70664200	70665200	2.1790190876162843
chr14	70664300	70665300	2.5535059885328435
chr14	70664400	70665400	2.3516665926066644
chr14	70664500	70665500	2.110879399930656
chr14	70664600	70665600	2.474278402311439
chr14	70664700	70665700	2.4444066162426044
chr14	70664800	70665800	1.6865882879507392
chr14	70664900	70665900	2.065692263753411
chr14	70665000	70666000	1.768805673484392
chr14	70665100	70666100	1.5328045420264695
chr14	70665200	70666200	1.299681717183325
chr14	70665300	70666300	0.8106681412194301
chr14	70665400	70666400	0.88378919445593
chr14	70665500	70666500	0.9210813730158246
chr14	70665600	70666600	0.9118391424836724
chr14	70665700	70666700	0.6000931038662191
chr14	70665800	70666800	0.8436892259683749
chr14	70665900	70666900	0.7900343937285675
chr14	70666000	70667000	0.5533717792562965
chr14	70666100	70667100	0.7837253766433078
chr14	70666200	70667200	0.8720586451871499
chr14	70666300	70667300	1.127683512444969
chr14	70666400	70667400	1.1850858584531507
chr14	70666500	70667500	1.5918819414177854
chr14	70666600	70667600	1.060903254752002
chr14	70666700	70667700	1.797042980988068
chr14	70666800	70667800	2.056599957492565
chr14	70666900	70667900	2.2284652543021344
chr14	70667000	70668000	2.539529458987223
chr14	70667100	70668100	2.192499072740405
chr14	70667200	70668200	2.16233486599145
chr14	70667300	70668300	1.2890674749230524
chr14	70667400	70668400	1.2881229224327444
chr14	70667500	70668500	0.9750231763069424
chr14	70667600	70668600	0.9676743474249712
chr14	70667700	70668700	0.5683157930840015
chr14	70667800	70668800	0.3737700977310471
chr14	70669100	70670100	1.3872835930341798
chr14	70669200	70670200	1.2491124949097443
chr14	70669300	70670300	1.4538353487316062
chr14	70669400	70670400	1.4768264156846032
chr14	70669500	70670500	1.6023720668547972
chr14	70669600	70670600	1.541818028148208
chr14	70669700	70670700	1.7130348872114034
chr14	70669800	70670800	2.142620436203762
chr14	70669900	70670900	1.7468384846442555
chr14	70670000	70671000	2.1488249414545018
chr14	70670100	70671100	2.7731437930827463
chr14	70670200	70671200	3.178609468264925
chr14	70670300	70671300	2.9891719488706188
chr14	70670400	70671400	2.4692776881310863
chr14	70670500	70671500	2.806241932282484
chr14	70670600	70671600	3.0782816609901733
chr14	70672300	70673300	1.3992638892150842
chr14	70672400	70673400	1.2319693389717699
chr14	70672500	70673500	1.12059301171632
chr14	70673600	70674600	2.5215013506789914
chr14	70673700	70674700	2.0198251935017764
chr14	70673800	70674800	1.91587542762483
chr14	70673900	70674900	1.5382998595219377
chr14	70674000	70675000	1.5795125958770422
chr14	70674100	70675100	0.8752738399240704
chr14	70674200	70675200	1.1608682918166904
chr14	70674300	70675300	1.3879471802654342
chr14	70674400	70675400	1.2077399892953258
chr14	70674500	70675500	1.1790962141458363
chr14	70674600	70675600	1.3503084103640806
chr14	70674700	70675700	2.42401674354831
chr14	70674800	70675800	2.7824213620393405
chr14	70674900	70675900	2.800346574497362
chr14	70675000	70676000	2.5751796713644795
chr14	70675100	70676100	2.60224098645972
chr14	70675200	70676200	2.6062628351344226
chr14	70675300	70676300	2.8029827131718705
chr14	70675400	70676400	2.9406665764016475
chr14	70675500	70676500	2.822612134656602
chr14	70675600	70676600	2.5417191033874467
chr14	70675700	70676700	1.69649092493323
chr14	70675800	70676800	2.120724917163727
chr14	70675900	70676900	1.9930094931645608
chr14	70676000	70677000	1.8127988964752253
chr14	70676100	70677100	1.8897897734115328
chr14	70676200	70677200	1.7421840088843383
chr14	70676300	70677300	1.8959168149571648
chr14	70676400	70677400	1.6332278385270214
chr14	70676500	70677500	1.7843389126043463
chr14	70676600	70677600	2.580140310583267
chr14	70676700	70677700	2.8451507705455006
chr14	70676800	70677800	2.641810803074192
chr14	70676900	70677900	3.365329974737048
chr14	70677000	70678000	3.294516756649803
chr14	70677100	70678100	3.4514028901274454
chr14	70677200	70678200	3.721254179134117
chr14	70677300	70678300	3.278813172267425
chr14	70677400	70678400	3.0523060398312487
chr14	70677500	70678500	3.3922276810649907
chr14	70677600	70678600	2.522633830121902
chr14	70678700	70679700	0.16946145418003966
chr14	70678800	70679800	0.5745419175976284
chr14	70678900	70679900	0.40718899141766585
chr14	70679000	70680000	1.2895447870743197
chr14	70679100	70680100	1.420867266285203
chr14	70679200	70680200	1.4340480911697355
chr14	70679300	70680300	1.2681910913033692
chr14	70679400	70680400	1.4635010462932545
chr14	70679500	70680500	1.160893873486286
chr14	70679600	70680600	0.6124919867455789
chr14	70679700	70680700	1.3938748561032832
chr14	70679800	70680800	1.7375289986562823
chr14	70679900	70680900	1.6241922041550063
chr14	70680000	70681000	1.9566121830752023
chr14	70680100	70681100	1.6996350603168802
chr14	70680200	70681200	2.303710056161957
chr14	70680300	70681300	2.660223112881351
chr14	70680400	70681400	2.0785381400394987
chr14	70680500	70681500	1.9106012357652031
chr14	70680600	70681600	2.48910537556456
chr14	70680700	70681700	2.307002811799992
chr14	70680800	70681800	2.393273661310481
chr14	70680900	70681900	2.3782228448766003
chr14	70681000	70682000	1.7013926591004773
chr14	70681100	70682100	2.4922537140027945
chr14	70681200	70682200	1.7192833291811531
chr14	70681300	70682300	1.3451841459276763
chr14	70681400	70682400	0.9508550800285476
chr14	70681500	70682500	1.3419343562084372
chr14	70681600	70682600	1.9768520247530983
chr14	70681700	70682700	2.211765554099176
chr14	70681800	70682800	2.0043398959929566
chr14	70681900	70682900	1.87796024002108
chr14	70682000	70683000	2.455310041902944
chr14	70682100	70683100	1.809702371014526
chr14	70682200	70683200	2.064583203440803
chr14	70682300	70683300	2.2765184470986304
chr14	70682400	70683400	2.8783195317035415
chr14	70682500	70683500	2.546606954157243
chr14	70682600	70683600	2.159762045827746
chr14	70682700	70683700	1.7281928890947538
chr14	70682800	70683800	1.5059787776954667
chr14	70682900	70683900	1.483528866520034
chr14	70683000	70684000	1.404579872972989
chr14	70683100	70684100	1.3565232349035186
chr14	70683200	70684200	1.7312781314224988
chr14	70683300	70684300	1.9417319694039583
chr14	70683400	70684400	2.2729359006236827
chr14	70683500	70684500	2.195196009648374
chr14	70683600	70684600	1.865342572383192
chr14	70683700	70684700	2.108417946225115
chr14	70683800	70684800	1.709549415615952
chr14	70683900	70684900	2.325994201094089
chr14	70684000	70685000	2.403838047936631
chr14	70684100	70685100	2.693702684681297
chr14	70684200	70685200	1.3406820048569423
chr14	70684300	70685300	0.9604684538386704
chr14	70684400	70685400	0.7209976207525847
chr14	70684500	70685500	0.778276788059597
chr14	70684600	70685600	1.3180438610627063
chr14	70684700	70685700	0.9180695937210144
chr14	70684800	70685800	1.2888522601559134
chr14	70684900	70685900	1.138907374912439
chr14	70685000	70686000	0.7597973040176995
chr14	70685100	70686100	1.205580007096364
chr14	70685200	70686200	1.76217611197952
chr14	70685300	70686300	2.0093807457216712
chr14	70685400	70686400	1.7452301807437802
chr14	70685500	70686500	2.037053589862802
chr14	70685600	70686600	1.5333102519917143
chr14	70685700	70686700	1.0129346649156934
chr14	70685800	70686800	0.8121093368429674
chr14	70685900	70686900	0.30956739349588536
chr14	70686000	70687000	0.3652865076172067
chr14	70686100	70687100	-0.3162716320166305
chr14	70686200	70687200	0.012878168900521693
chr14	70686300	70687300	0.029527736344243674
chr14	70686400	70687400	0.4328105349948692
chr14	70686500	70687500	0.5702164154482771
chr14	70686600	70687600	0.7576718201685629
chr14	70686700	70687700	1.4634126701135823
chr14	70686800	70687800	2.0523478541914644
chr14	70686900	70687900	2.4582104133255043
chr14	70687000	70688000	2.885153278477976
chr14	70687100	70688100	2.852254823240804
chr14	70687200	70688200	2.280017474336816
chr14	70687300	70688300	1.9587671202461816
chr14	70687400	70688400	1.6240225132422157
chr14	70687500	70688500	1.029303339402806
chr14	70688200	70689200	0.6144855636180678
chr14	70688300	70689300	0.2490362600353404
chr14	70688400	70689400	0.07415299460507742
chr14	70688500	70689500	0.6367550192992856
chr14	70688600	70689600	0.15316709834099684
chr14	70688700	70689700	0.2428903428406432
chr14	70688800	70689800	0.2566236506959884
chr14	70688900	70689900	-0.1365715050640168
chr14	70689000	70690000	-0.12938366978931043
chr14	70689100	70690100	-0.7758054409904243
chr14	70689200	70690200	-0.7246290644997776
chr14	70689300	70690300	-0.11903808229979708
chr14	70689400	70690400	0.2301888622782305
chr14	70689500	70690500	0.11273022658240925
chr14	70689600	70690600	0.7856010275333166
chr14	70689700	70690700	0.7130092049899187
chr14	70689800	70690800	0.9391341416495044
chr14	70689900	70690900	0.9951619420353679
chr14	70690000	70691000	0.8998240198784313
chr14	70690100	70691100	1.2874450194346587
chr14	70691600	70692600	2.5719585258132294
chr14	70691700	70692700	1.9413942915515567
chr14	70691800	70692800	1.5129999796062616
chr14	70691900	70692900	1.6966694904725803
chr14	70692000	70693000	2.0416432310156685
chr14	70692100	70693100	2.0742889942420915
chr14	70692200	70693200	2.2558949184307218
chr14	70692300	70693300	1.3184865166509263
chr14	70692400	70693400	1.306754906295605
chr14	70692500	70693500	1.5547143435294823
chr14	70692600	70693600	1.027566790011538
chr14	70692700	70693700	1.2207064146080675
chr14	70692800	70693800	1.7402386535216308
chr14	70692900	70693900	1.9249446369566583
chr14	70693000	70694000	1.5148184215420155
chr14	70693100	70694100	0.6546022564207412
chr14	70693200	70694200	0.31630394280651164
chr14	70693300	70694300	1.0277781151844527
chr14	70693400	70694400	0.7297172207457957
chr14	70693500	70694500	0.3892564992254216
chr14	70693600	70694600	0.30189015273748165
chr14	70693700	70694700	0.7104501802010369
chr14	70693800	70694800	0.2733949927177706
chr14	70693900	70694900	-0.34015151635704577
chr14	70694000	70695000	-0.35991961085244134
chr14	70694100	70695100	0.4809248961676159
chr14	70694200	70695200	0.6531384797819437
chr14	70694300	70695300	0.8847816975996541
chr14	70695500	70696500	1.2352760777002991
chr14	70695600	70696600	1.6131089610435994
chr14	70695700	70696700	1.542984863341677
chr14	70695800	70696800	2.034134886649916
chr14	70695900	70696900	2.4908650528156837
chr14	70696000	70697000	2.4779576249387167
chr14	70696100	70697100	2.7088653017072097
chr14	70696200	70697200	2.93745370970695
chr14	70696300	70697300	3.1501236813699296
chr14	70696400	70697400	2.9243947484989268
chr14	70696500	70697500	2.3053980388799937
chr14	70696600	70697600	2.071025578749225
chr14	70696700	70697700	1.5201498470859132
chr14	70696800	70697800	0.756004165400016
chr14	70696900	70697900	0.7253693020215839
chr14	70697000	70698000	0.6750929593878358
chr14	70697100	70698100	0.6267417454655551
chr14	70697200	70698200	-0.2781981878112953
chr14	70697300	70698300	0.161333353762521
chr14	70697400	70698400	0.8134092676621171
chr14	70697500	70698500	1.7964879676384051
chr14	70697600	70698600	1.9124556860894903
chr14	70697700	70698700	2.6594228715358548
chr14	70697800	70698800	2.6292382891832107
chr14	70697900	70698900	2.551133914323823
chr14	70698000	70699000	2.9440948934364735
chr14	70698100	70699100	2.9821692688149954
chr14	70698200	70699200	3.620344491215773
chr14	70698300	70699300	3.2306704108503506
chr14	70699400	70700400	1.7362083808835391
chr14	70699500	70700500	1.7571004643166717
chr14	70699600	70700600	1.1826019733236983
chr14	70699700	70700700	1.1947853479025572
chr14	70699800	70700800	0.9223056774558888
chr14	70699900	70700900	1.4103070865302594
chr14	70700000	70701000	1.3215872517228737
chr14	70700100	70701100	1.6738765996891838
chr14	70700200	70701200	1.5622325398772072
chr14	70700300	70701300	1.9355909342056807
chr14	70700400	70701400	1.9453222493329712
chr14	70700500	70701500	1.8064385666210916
chr14	70700600	70701600	2.3033403094203724
chr14	70700700	70701700	2.891695138375993
chr14	70700800	70701800	3.4996674423909884
chr14	70700900	70701900	3.2410093783371514
chr14	70701000	70702000	3.2541360025851067
chr14	70701100	70702100	3.7420178089421032
chr14	70701200	70702200	3.9728956321662063
chr14	70701300	70702300	4.3726166656781
chr14	70701400	70702400	4.574522476896856
chr14	70701500	70702500	5.286613784731211
chr14	70701600	70702600	5.187688994486208
chr14	70701700	70702700	4.774183014157141
chr14	70701800	70702800	4.283803010300503
chr14	70701900	70702900	4.298808744228676
chr14	70702000	70703000	4.296467757706672
chr14	70702100	70703100	4.072843388991273
chr14	70704200	70705200	0.5589171904827734
chr14	70704300	70705300	0.22446366425146544
chr14	70704400	70705400	0.3511359109628682
chr14	70704500	70705500	0.4321289513218575
chr14	70704600	70705600	0.8546657172564515
chr14	70704700	70705700	0.9019807546686938
chr14	70704800	70705800	1.050275728437888
chr14	70704900	70705900	1.5320650741145638
chr14	70705000	70706000	1.5309401054869505
chr14	70705100	70706100	0.9718520180394294
chr14	70705200	70706200	1.1490486938363935
chr14	70705300	70706300	1.7900916114636891
chr14	70705400	70706400	2.6198368784340897
chr14	70705500	70706500	2.820332574957946
chr14	70705600	70706600	2.6444260668855306
chr14	70705700	70706700	2.387140046757349
chr14	70705800	70706800	2.6204488100656147
chr14	70705900	70706900	2.9618045528079304
chr14	70706000	70707000	3.3719728937925115
chr14	70706100	70707100	3.535348853808117
chr14	70706200	70707200	3.194721400259642
chr14	70706300	70707300	2.82854298046004
chr14	70706400	70707400	1.8344753422071387
chr14	70706500	70707500	1.3403613305113902
chr14	70706600	70707600	1.0831509230202316
chr14	70706700	70707700	1.211924782895186
chr14	70706800	70707800	0.8442847026901404
chr14	70706900	70707900	-0.08707006586114513
chr14	70707000	70708000	-0.0700944583577867
chr14	70707100	70708100	0.28361069214305834
chr14	70707200	70708200	0.4016160108677822
chr14	70707300	70708300	0.29052274600659433
chr14	70707400	70708400	0.4669728983567896
chr14	70707500	70708500	0.5573130260705608
chr14	70707600	70708600	0.35820755857399483
chr14	70707700	70708700	-0.004965919454268484
chr14	70707800	70708800	-0.4897708748443892
chr14	70707900	70708900	-0.032940726603484224
chr14	70708000	70709000	0.14498030657755193
chr14	70708100	70709100	0.2821890333562715
chr14	70708200	70709200	0.2314536627631709
chr14	70708300	70709300	0.3827182738456739
chr14	70708400	70709400	-0.007788855223344424
chr14	70708500	70709500	0.5307833772865459
chr14	70708600	70709600	0.7190076548599967
chr14	70708700	70709700	1.4429192900336545
chr14	70708800	70709800	1.8017683533994813
chr14	70708900	70709900	2.309484518832774
chr14	70709000	70710000	2.538346049624704
chr14	70709100	70710100	2.1333061700577103
chr14	70709200	70710200	1.7779573022646575
chr14	70709300	70710300	1.2903805441451592
chr14	70709400	70710400	1.5634274419526697
chr14	70709500	70710500	1.2865442313809623
chr14	70709600	70710600	1.6378962575919265
chr14	70709700	70710700	1.9589609874165648
chr14	70710800	70711800	1.7832880778687732
chr14	70710900	70711900	1.4886506908902646
chr14	70711000	70712000	1.481114825371903
chr14	70711100	70712100	0.6655845992245079
chr14	70711200	70712200	0.8852964258906642
chr14	70711300	70712300	0.3599035227756965
chr14	70711400	70712400	0.9310087911479642
chr14	70711500	70712500	1.1907929462706266
chr14	70711600	70712600	0.7315297704737361
chr14	70711700	70712700	1.126357484611488
chr14	70711800	70712800	1.4236610212978706
chr14	70711900	70712900	1.8691215183729508
chr14	70712000	70713000	1.580825666862017
chr14	70712100	70713100	1.8855195282828168
chr14	70712200	70713200	1.6275027768729615
chr14	70712300	70713300	1.5068550592739511
chr14	70712400	70713400	0.496558024905371
chr14	70712500	70713500	0.4916354380471718
chr14	70712600	70713600	1.4312198665419469
chr14	70712700	70713700	2.075727004773894
chr14	70712800	70713800	1.1886611715880335
chr14	70712900	70713900	0.803469067199164
chr14	70713000	70714000	1.4510068780330154
chr14	70713100	70714100	1.3489686628664308
chr14	70713200	70714200	0.4929085044112567
chr14	70713300	70714300	0.6750151641185568
chr14	70713400	70714400	1.35517716675288
chr14	70713500	70714500	1.7464266513449127
chr14	70713600	70714600	1.1367572191497102
chr14	70713700	70714700	0.21530000532426416
chr14	70713800	70714800	0.4460798207101159
chr14	70713900	70714900	0.3869155082848979
chr14	70714000	70715000	-0.3561998556953944
chr14	70716300	70717300	1.9961761356306496
chr14	70716400	70717400	2.0192374031901767
chr14	70716500	70717500	2.257479132058291
chr14	70716600	70717600	2.530497663556032
chr14	70716700	70717700	2.516541245441452
chr14	70716800	70717800	2.530538341479214
chr14	70716900	70717900	2.6376280712328484
chr14	70717000	70718000	2.5167707939694863
chr14	70717100	70718100	2.0329065548658933
chr14	70718200	70719200	1.5708472581061208
chr14	70718300	70719300	1.8847619047931152
chr14	70718400	70719400	2.0347179339824826
chr14	70718500	70719500	2.3722030619769394
chr14	70718600	70719600	1.7264983358261057
chr14	70718700	70719700	1.7098394390219178
chr14	70718800	70719800	1.919996010385363
chr14	70718900	70719900	1.9263219815567985
chr14	70719000	70720000	1.8644263354143853
chr14	70719100	70720100	1.911487650836877
chr14	70719200	70720200	2.030203752043325
chr14	70719300	70720300	1.4485360740352484
chr14	70719400	70720400	1.6525504301893401
chr14	70719500	70720500	1.076852350368641
chr14	70719600	70720600	0.9863153751297544
chr14	70719700	70720700	1.1198129883267085
chr14	70719800	70720800	0.7928810819921829
chr14	70719900	70720900	0.9397748976964188
chr14	70720000	70721000	1.4942181322585497
chr14	70720100	70721100	1.164605468135636
chr14	70720200	70721200	1.2625963766491688
chr14	70720300	70721300	1.2912091348058683
chr14	70720400	70721400	0.9254929493499292
chr14	70720500	70721500	1.081478020606498
chr14	70720600	70721600	1.4327556870358826
chr14	70720700	70721700	0.8636021280496254
chr14	70720800	70721800	1.0517491466879694
chr14	70720900	70721900	0.5707884750837883
chr14	70721000	70722000	-0.015675395217203406
chr14	70721100	70722100	-0.1702600744127448
chr14	70721200	70722200	-0.3530553554895787
chr14	70721300	70722300	-0.0593912829191251
chr14	70721400	70722400	0.06569492134786438
chr14	70721500	70722500	0.04478186788260238
chr14	70721600	70722600	0.3110704092486579
chr14	70722500	70723500	0.8492402327527633
chr14	70722600	70723600	0.9319207385960999
chr14	70722700	70723700	0.9938959291286592
chr14	70722800	70723800	1.4362800852950763
chr14	70722900	70723900	1.2662656733405606
chr14	70723000	70724000	1.3911999109169177
chr14	70723100	70724100	1.4433728109077169
chr14	70723200	70724200	1.8700959582821528
chr14	70723300	70724300	2.4048484934460954
chr14	70723400	70724400	2.6282580313799238
chr14	70723500	70724500	2.3411395212329307
chr14	70723600	70724600	2.2096803490548256
chr14	70723700	70724700	1.9364687591170144
chr14	70723800	70724800	2.6826980018596602
chr14	70723900	70724900	2.369761246955976
chr14	70724000	70725000	2.0207943435240527
chr14	70724100	70725100	1.9875245499999363
chr14	70724200	70725200	1.6162810298394814
chr14	70724300	70725300	1.5583828538737259
chr14	70724400	70725400	1.3261781602043476
chr14	70724500	70725500	0.943804074161977
chr14	70724600	70725600	1.3075290705786238
chr14	70724700	70725700	1.8823547813514727
chr14	70724800	70725800	0.5306691191295353
chr14	70724900	70725900	0.6498640414547345
chr14	70725000	70726000	0.7632091402000654
chr14	70725100	70726100	0.5788844722535211
chr14	70725200	70726200	0.7101682100621695
chr14	70725300	70726300	0.4365339453479809
chr14	70725400	70726400	0.17412697602869628
chr14	70725500	70726500	0.5541416704770976
chr14	70726600	70727600	1.4352818124240392
chr14	70726700	70727700	0.6778579578200563
chr14	70726800	70727800	0.5187945436004638
chr14	70726900	70727900	0.8545534455881955
chr14	70727000	70728000	0.3164050787224619
chr14	70727100	70728100	0.32132818440915856
chr14	70728200	70729200	0.8266316402706557
chr14	70728300	70729300	1.0397493233883837
chr14	70728400	70729400	0.8414597450581394
chr14	70728500	70729500	1.3122500584020322
chr14	70728600	70729600	0.5259862976138653
chr14	70728700	70729700	-0.2203039373762226
chr14	70728800	70729800	0.39993759682898855
chr14	70728900	70729900	0.9336469669555382
chr14	70729000	70730000	1.4513821301119725
chr14	70729100	70730100	2.0410051493397146
chr14	70729200	70730200	2.234717233278601
chr14	70729300	70730300	1.902115408835371
chr14	70729400	70730400	2.414126670647535
chr14	70729500	70730500	2.5671123328600074
chr14	70729600	70730600	2.8957653671977868
chr14	70729700	70730700	3.958104160606672
chr14	70729800	70730800	3.6460940196380562
chr14	70729900	70730900	3.1969987010361387
chr14	70730000	70731000	2.8474471126783296
chr14	70730100	70731100	2.1087841833642442
chr14	70730200	70731200	1.8438089403611249
chr14	70730300	70731300	1.9595516406578184
chr14	70730400	70731400	1.1091968742314715
chr14	70730500	70731500	0.6793392908282901
chr14	70731100	70732100	1.1022264592325948
chr14	70731200	70732200	0.8883842163998484
chr14	70731300	70732300	0.7520506994011189
chr14	70731400	70732400	1.1339937109691811
chr14	70731500	70732500	1.5330232845552187
chr14	70731600	70732600	0.7494817500579817
chr14	70731700	70732700	0.7449016290066313
chr14	70731800	70732800	1.3066866274710869
chr14	70731900	70732900	1.9163601088360136
chr14	70732000	70733000	1.8858093841670405
chr14	70732100	70733100	2.644417888396354
chr14	70732200	70733200	3.6519274948388127
chr14	70732300	70733300	3.9988428199725288
chr14	70732400	70733400	4.324135920750988
chr14	70732500	70733500	4.390490037272047
chr14	70732600	70733600	4.472029477831506
chr14	70732700	70733700	4.062519608775071
chr14	70732800	70733800	4.092335389953036
chr14	70732900	70733900	3.8847913397385856
chr14	70733000	70734000	3.8796815385804075
chr14	70733100	70734100	3.632064071102588
chr14	70733200	70734200	2.8863850836907075
chr14	70733300	70734300	2.8258081419824963
chr14	70733400	70734400	2.4852720348118083
chr14	70733500	70734500	2.490832161277754
chr14	70733600	70734600	2.9570537045197542
chr14	70733700	70734700	2.9815586976219026
chr14	70733800	70734800	2.8706206609910447
chr14	70735400	70736400	0.9700489909911002
chr14	70735500	70736500	0.9671259213675324
chr14	70735600	70736600	0.7548670734182047
chr14	70735700	70736700	0.7013049050242594
chr14	70735800	70736800	1.3245236883693725
chr14	70735900	70736900	1.2943959941280891
chr14	70736000	70737000	1.4771127339372192
chr14	70736100	70737100	1.5134856837939057
chr14	70736200	70737200	0.9855045719278052
chr14	70736300	70737300	1.1415532004828095
chr14	70736400	70737400	1.5199597533821336
chr14	70736500	70737500	1.5120835406740338
chr14	70736600	70737600	1.1291650103855029
chr14	70736700	70737700	1.1691758000976475
chr14	70736800	70737800	0.7567627591214463
chr14	70736900	70737900	1.4568527843820882
chr14	70737000	70738000	1.0415076332339948
chr14	70737100	70738100	0.9494347637961816
chr14	70737200	70738200	1.0767584196302489
chr14	70737300	70738300	0.8367840901324214
chr14	70737400	70738400	0.2288884046526477
chr14	70737500	70738500	-0.21125269025962592
chr14	70737600	70738600	-0.15955821129281758
chr14	70737700	70738700	-0.4688315816471229
chr14	70737800	70738800	0.03819678934994413
chr14	70737900	70738900	-0.5077994899534315
chr14	70738000	70739000	-0.484796588305002
chr14	70738100	70739100	-0.5663803782521153
chr14	70738200	70739200	-0.06591443093181926
chr14	70738300	70739300	-0.11562774697422708
chr14	70738400	70739400	0.3742494988061749
chr14	70738500	70739500	0.7412128365339475
chr14	70738600	70739600	0.8964767485176588
chr14	70738700	70739700	1.530982071009422
chr14	70738800	70739800	1.2269291535198503
chr14	70738900	70739900	1.4692858023559008
chr14	70739000	70740000	1.682874850803436
chr14	70739100	70740100	2.151572888521124
chr14	70739200	70740200	2.6517270515145697
chr14	70739300	70740300	2.9508231147213397
chr14	70739400	70740400	2.6509849973170043
chr14	70739500	70740500	2.5684062150270552
chr14	70739600	70740600	2.4679151740744336
chr14	70739700	70740700	1.8071504773974136
chr14	70739800	70740800	1.5247299836114443
chr14	70739900	70740900	1.5635931479557563
chr14	70740000	70741000	1.2468558249658042
chr14	70740100	70741100	1.002912454049684
chr14	70740200	70741200	0.746135623715894
chr14	70740300	70741300	1.3295876310793078
chr14	70740400	70741400	1.463736326259366
chr14	70740500	70741500	1.5364429980242564
chr14	70740600	70741600	1.93476751094632
chr14	70740700	70741700	2.2031665636897664
chr14	70740800	70741800	2.781949966597612
chr14	70740900	70741900	2.550528964174108
chr14	70741000	70742000	2.333342968071267
chr14	70741100	70742100	1.279598039479074
chr14	70741200	70742200	0.8653401287487408
chr14	70741300	70742300	0.3679016717741305
chr14	70741400	70742400	0.7868021533408934
chr14	70741500	70742500	1.4106419454589294
chr14	70741600	70742600	2.237991291285901
chr14	70741700	70742700	2.3749017427338663
chr14	70741800	70742800	1.9782470933119936
chr14	70741900	70742900	2.0096412060919167
chr14	70742000	70743000	2.53837711519574
chr14	70742100	70743100	3.3197692856578183
chr14	70742200	70743200	3.1872383779419717
chr14	70742300	70743300	3.4017465571531047
chr14	70742400	70743400	3.4459900311451173
chr14	70742500	70743500	2.7204714120480227
chr14	70743500	70744500	1.1783679811046175
chr14	70743600	70744600	1.9014306240098684
chr14	70743700	70744700	1.96186017301758
chr14	70743800	70744800	2.6850957311482
chr14	70743900	70744900	2.948113794066966
chr14	70744000	70745000	2.7680985061142622
chr14	70744100	70745100	2.1562943942212933
chr14	70744200	70745200	1.6172422048427328
chr14	70744300	70745300	1.1916127745677378
chr14	70744400	70745400	0.8415863798398145
chr14	70744500	70745500	0.6519663065316079
chr14	70744600	70745600	-0.2219769774663717
chr14	70744700	70745700	-0.6139250439247635
chr14	70744800	70745800	-0.9278829374723628
chr14	70744900	70745900	-1.1252021760781292
chr14	70745000	70746000	-0.9120496837624765
chr14	70745100	70746100	-0.4441931205145683
chr14	70745200	70746200	-0.10844432910435993
chr14	70745300	70746300	-0.09750662172548086
chr14	70745400	70746400	0.060735253568029786
chr14	70745500	70746500	-0.1337850692211944
chr14	70745600	70746600	0.1139140000271922
chr14	70745700	70746700	-0.16240007780453106
chr14	70745800	70746800	0.25034053246300025
chr14	70745900	70746900	0.8921451225049951
chr14	70746000	70747000	0.011514138240417856
chr14	70746100	70747100	0.26073210139901115
chr14	70746200	70747200	0.3433842887521784
chr14	70746300	70747300	0.0827229841126886
chr14	70746400	70747400	-0.596615169312386
chr14	70746500	70747500	-0.8672744303416831
chr14	70746600	70747600	-1.376715747005428
chr14	70746700	70747700	-0.6481682960336416
chr14	70746800	70747800	-1.04112197785719
chr14	70746900	70747900	-0.8832638335678212
chr14	70747000	70748000	-0.2745242506966614
chr14	70747100	70748100	-0.19148906485190886
chr14	70748100	70749100	2.672329577334829
chr14	70748200	70749200	2.2805344230350157
chr14	70748300	70749300	2.218450231155391
chr14	70748400	70749400	2.1259218988879267
chr14	70748500	70749500	2.122006775324843
chr14	70748600	70749600	2.006140546932069
chr14	70748700	70749700	1.996497502035634
chr14	70748800	70749800	2.5300775470744283
chr14	70748900	70749900	2.3368255871092685
chr14	70749000	70750000	1.5875117769364808
chr14	70749100	70750100	2.6590712313495897
chr14	70749200	70750200	2.7412823601995195
chr14	70749300	70750300	3.0251919680502386
chr14	70749400	70750400	2.9994080776822423
chr14	70749500	70750500	3.040119496087544
chr14	70749600	70750600	3.365860356547086
chr14	70749700	70750700	3.1395525569801683
chr14	70749800	70750800	2.8281976240801616
chr14	70749900	70750900	1.7516243546951669
chr14	70750000	70751000	1.5561352785041813
chr14	70750100	70751100	0.06830655534079501
chr14	70750200	70751200	0.004120972398573709
chr14	70750300	70751300	0.4275230555592627
chr14	70750400	70751400	0.533386104056582
chr14	70750500	70751500	0.6031912397505466
chr14	70750600	70751600	0.5170237085977831
chr14	70750700	70751700	0.7004384462752263
chr14	70750800	70751800	-0.10761136402286284
chr14	70750900	70751900	0.3627059003800316
chr14	70751000	70752000	0.14675818434073826
chr14	70751100	70752100	-0.3515615126552646
chr14	70751200	70752200	-0.7155882862722449
chr14	70751300	70752300	-0.7300900940275173
chr14	70751400	70752400	-1.1164835060107827
chr14	70751500	70752500	-0.7747732203967489
chr14	70751600	70752600	-1.0141047359202324
chr14	70751700	70752700	-1.0797071595539345
chr14	70751800	70752800	-0.9339687277531442
chr14	70751900	70752900	-0.5533433129577205
chr14	70752000	70753000	-0.27950012512881006
chr14	70752100	70753100	0.4836560331506877
chr14	70752200	70753200	0.9746552051808356
chr14	70752300	70753300	0.5356089323448675
chr14	70752400	70753400	0.7071755939979425
chr14	70752500	70753500	0.2983888985157737
chr14	70752600	70753600	0.6674604477800362
chr14	70752700	70753700	0.30389308845639945
chr14	70752800	70753800	0.3010892477918444
chr14	70752900	70753900	-0.2376791985453393
chr14	70753000	70754000	-0.32877490665712
chr14	70753100	70754100	0.0194946776922393
chr14	70753200	70754200	-1.3616058000917994
chr14	70753300	70754300	-0.64567642843517
chr14	70753400	70754400	-0.5542890091841901
chr14	70753500	70754500	-0.7147710787280707
chr14	70753600	70754600	-0.7513007706705546
chr14	70753700	70754700	-0.4359880570948359
chr14	70753800	70754800	0.08768047845457402
chr14	70753900	70754900	0.7241125522669289
chr14	70754000	70755000	0.42574048535982983
chr14	70754100	70755100	0.14459982938065835
chr14	70754200	70755200	1.042604547095512
chr14	70754300	70755300	0.5611887821699143
chr14	70754400	70755400	0.7165782914362724
chr14	70754500	70755500	0.9475383336163442
chr14	70754600	70755600	1.1253063301089687
chr14	70754700	70755700	1.5667940365659645
chr14	70754800	70755800	1.01672620355574
chr14	70754900	70755900	0.28286646300896784
chr14	70755000	70756000	0.8514752205433034
chr14	70755100	70756100	0.7838543061752883
chr14	70755200	70756200	0.8776733367685842
chr14	70755300	70756300	0.7984288832033457
chr14	70755400	70756400	0.4401980435370688
chr14	70755500	70756500	0.1530783650072067
chr14	70755600	70756600	-0.16938619535432134
chr14	70755700	70756700	-0.6677770620853627
chr14	70755800	70756800	-0.03659014358367374
chr14	70755900	70756900	0.3809548007668941
chr14	70756000	70757000	0.30774775519664876
chr14	70756100	70757100	0.5045583452744011
chr14	70756200	70757200	1.0112697663354373
chr14	70756300	70757300	1.5384077022222291
chr14	70756400	70757400	1.7339077703131596
chr14	70757500	70758500	-1.983657992476452
chr14	70757600	70758600	-2.1555233021487563
chr14	70757700	70758700	-2.30933906169778
chr14	70757800	70758800	-2.004521835103583
chr14	70757900	70758900	-2.3356354252578364
chr14	70758000	70759000	-1.237436561846954
chr14	70758100	70759100	-0.3322054930997941
chr14	70758200	70759200	0.21642575484679644
chr14	70758300	70759300	0.3559016834398482
chr14	70758400	70759400	0.9667986400234516
chr14	70758500	70759500	1.6342070491471203
chr14	70758600	70759600	1.8455661693661558
chr14	70758700	70759700	1.5190870146898665
chr14	70758800	70759800	0.5992291514593622
chr14	70758900	70759900	0.37386060668776505
chr14	70759000	70760000	0.13342930861446714
chr14	70759100	70760100	-0.6485644831149768
chr14	70759200	70760200	0.04309964159339899
chr14	70759300	70760300	0.2292882010528088
chr14	70759400	70760400	-0.4179298926474512
chr14	70759500	70760500	-0.9892031141863756
chr14	70759600	70760600	-1.038971252878302
chr14	70759700	70760700	-0.7141857894152135
chr14	70759800	70760800	-0.1394891726353552
chr14	70759900	70760900	0.514458519765355
chr14	70760000	70761000	0.28251384228897375
chr14	70760100	70761100	0.9195819552346448
chr14	70760200	70761200	0.2687492017027394
chr14	70760300	70761300	0.1978463495362027
chr14	70760400	70761400	0.43673466300021707
chr14	70760500	70761500	1.2207818640991508
chr14	70760600	70761600	1.0498483445255962
chr14	70760700	70761700	0.7625605193041113
chr14	70760800	70761800	0.4688779149540688
chr14	70760900	70761900	0.1817959825649144
chr14	70761000	70762000	0.3024924600572395
chr14	70761100	70762100	0.02345555306192284
chr14	70761200	70762200	0.3922858750216179
chr14	70761300	70762300	0.3895748282113188
chr14	70761400	70762400	0.00359078227210862
chr14	70761500	70762500	-0.32524474154983324
chr14	70761600	70762600	-0.7104685809960432
chr14	70761700	70762700	-0.749945948639241
chr14	70761800	70762800	-0.17573563509798268
chr14	70761900	70762900	-0.3043156663006522
chr14	70762000	70763000	-0.037129047364222456
chr14	70762100	70763100	-0.03692283778737517
chr14	70764300	70765300	0.09087140772890916
chr14	70764400	70765400	0.1839644103922133
chr14	70764500	70765500	0.6285443904189145
chr14	70764600	70765600	0.610185948623052
chr14	70764700	70765700	1.4061340316615376
chr14	70765800	70766800	1.4518911192261368
chr14	70765900	70766900	1.3305494919016896
chr14	70766000	70767000	0.909324982220533
chr14	70766100	70767100	0.3002453503963468
chr14	70766200	70767200	0.5370482502771676
chr14	70766300	70767300	0.3555899792437979
chr14	70767400	70768400	-0.014815492879012872
chr14	70767500	70768500	0.013336900016248621
chr14	70767600	70768600	-0.327372131938498
chr14	70767700	70768700	-0.3366869184974178
chr14	70767800	70768800	-0.2528557061349635
chr14	70767900	70768900	-0.4732151817999602
chr14	70768000	70769000	-0.7710617053227996
chr14	70768100	70769100	-0.9842730707212484
chr14	70768200	70769200	-1.2196418479664597
chr14	70768300	70769300	-0.7386877265506588
chr14	70768400	70769400	0.3441255081271211
chr14	70768500	70769500	-0.10569146471536373
chr14	70768600	70769600	0.2593563756195156
chr14	70768700	70769700	-0.17855357753698425
chr14	70768800	70769800	0.2885024607770381
chr14	70768900	70769900	0.18005962985764806
chr14	70769000	70770000	-0.28915623901566995
chr14	70769100	70770100	-0.017099568047805085
chr14	70769200	70770200	0.13841175495413874
chr14	70769300	70770300	0.3134492498468832
chr14	70769400	70770400	-0.1796660935328508
chr14	70769500	70770500	0.4725218249184971
chr14	70769600	70770600	0.33354942220234
chr14	70769700	70770700	0.44859885262387067
chr14	70769800	70770800	-0.09337844774153717
chr14	70769900	70770900	-0.33009980632254377
chr14	70770000	70771000	-0.23193053592325616
chr14	70770100	70771100	-1.091229731627677
chr14	70770200	70771200	-0.2394737292665681
chr14	70770300	70771300	-0.0758228799707346
chr14	70770400	70771400	0.396220068037165
chr14	70770500	70771500	0.33533743136039795
chr14	70770600	70771600	0.6366308850774971
chr14	70770700	70771700	0.9231202213543124
chr14	70770800	70771800	1.1601568717561321
chr14	70770900	70771900	1.5757710932282425
chr14	70771000	70772000	2.2544287694991043
chr14	70771100	70772100	3.7311055856287414
chr14	70771200	70772200	3.2110727362689717
chr14	70771300	70772300	2.935241489157024
chr14	70771400	70772400	2.187411598609147
chr14	70771500	70772500	2.1967934380616705
chr14	70771600	70772600	1.8161573424385355
chr14	70771700	70772700	1.8111304462386209
chr14	70771800	70772800	1.5415605095070837
chr14	70771900	70772900	1.3430888976327515
chr14	70772000	70773000	0.999566378503582
chr14	70772100	70773100	0.6939845350055087
chr14	70772200	70773200	0.3261618725475185
chr14	70772300	70773300	0.9247155819490542
chr14	70772400	70773400	1.1771258942936729
chr14	70772500	70773500	1.2084347788144123
chr14	70772600	70773600	1.1786202102215024
chr14	70772700	70773700	1.3705582613363612
chr14	70772800	70773800	1.558847474412008
chr14	70772900	70773900	1.7843084591013387
chr14	70773000	70774000	1.4421504363014797
chr14	70773100	70774100	1.279831426382296
chr14	70773200	70774200	1.6432793022561907
chr14	70773300	70774300	1.1919935206467218
chr14	70773400	70774400	1.1469553794721272
chr14	70773500	70774500	1.0647421515858833
chr14	70773600	70774600	1.491357326464532
chr14	70773700	70774700	1.2947885267009835
chr14	70773800	70774800	1.4598918020661005
chr14	70773900	70774900	1.0950980315103864
chr14	70775100	70776100	0.9878507128943621
chr14	70775200	70776200	1.355204300153164
chr14	70775300	70776300	1.7274851753753222
chr14	70775400	70776400	2.142897072867255
chr14	70775500	70776500	2.2638030014513
chr14	70775600	70776600	1.6822019396399248
chr14	70775700	70776700	2.086823439504574
chr14	70775800	70776800	1.5431049432539568
chr14	70775900	70776900	1.9087453324398247
chr14	70776000	70777000	1.9492406138632814
chr14	70776100	70777100	1.73435384789253
chr14	70776200	70777200	1.485028630806165
chr14	70776300	70777300	1.1632830801440526
chr14	70776400	70777400	1.2655299601859245
chr14	70776500	70777500	1.1862748347606773
chr14	70776600	70777600	1.6254895897081174
chr14	70776700	70777700	1.3781898591920476
chr14	70776800	70777800	1.7126978167565636
chr14	70776900	70777900	1.3198321396678394
chr14	70777000	70778000	1.0851510226320147
chr14	70777100	70778100	1.1137078632741682
chr14	70777200	70778200	0.8033282045722107
chr14	70777300	70778300	1.047573525829124
chr14	70777400	70778400	1.3443495249122988
chr14	70778300	70779300	0.6719772358017363
chr14	70778400	70779400	0.4844578123259852
chr14	70778500	70779500	0.242759481613898
chr14	70778600	70779600	0.5073760162799489
chr14	70779700	70780700	1.0116371662660404
chr14	70779800	70780800	0.796327325076139
chr14	70779900	70780900	0.30019409558176263
chr14	70780000	70781000	0.8292354222870125
chr14	70780100	70781100	0.6841644095268724
chr14	70780200	70781200	0.3718358374035228
chr14	70780300	70781300	0.07518978484548983
chr14	70780400	70781400	0.33624382575178496
chr14	70780500	70781500	0.5450144882822955
chr14	70780600	70781600	0.3943174943457179
chr14	70780700	70781700	0.035977059339952384
chr14	70780800	70781800	0.1660620488781559
chr14	70780900	70781900	1.1132119983782305
chr14	70781000	70782000	0.9674704124349135
chr14	70781100	70782100	0.835474933600734
chr14	70781200	70782200	1.3055336654696457
chr14	70781300	70782300	1.0378191678638828
chr14	70781400	70782400	0.5800552826617393
chr14	70781500	70782500	0.19424242669620007
chr14	70781600	70782600	0.5663405216533512
chr14	70781700	70782700	0.7113517501381909
chr14	70781800	70782800	0.34368951353980776
chr14	70781900	70782900	0.15676536687242446
chr14	70782000	70783000	0.060769613316649776
chr14	70782100	70783100	0.17152197352000612
chr14	70782200	70783200	-0.2992359329120211
chr14	70782300	70783300	0.43359277733310747
chr14	70782400	70783400	-0.04359612703923943
chr14	70782500	70783500	-0.04199560661616048
chr14	70782600	70783600	-0.3227035725046544
chr14	70782700	70783700	-0.4357191906230897
chr14	70782800	70783800	0.04834586058864123
chr14	70782900	70783900	-0.4684951189300312
chr14	70783000	70784000	-1.0581708564736185
chr14	70783100	70784100	-0.5163179717874948
chr14	70783200	70784200	-0.08731824638583073
chr14	70783300	70784300	-0.6329170083790878
chr14	70783600	70784600	0.9440825822706348
chr14	70783700	70784700	0.9545911608057192
chr14	70783800	70784800	0.9148366690620438
chr14	70783900	70784900	1.3293044361729471
chr14	70784000	70785000	1.7277744298620688
chr14	70784100	70785100	1.4255021790446534
chr14	70784200	70785200	2.0241883175772863
chr14	70784300	70785300	2.5281673245217298
chr14	70784400	70785400	2.4505731396371444
chr14	70784500	70785500	2.1139313447783894
chr14	70784600	70785600	2.0189275837292704
chr14	70784700	70785700	2.4313583560382708
chr14	70784800	70785800	2.8196904568713754
chr14	70784900	70785900	2.884682861789416
chr14	70785000	70786000	2.678974088916016
chr14	70785100	70786100	2.6510905479683293
chr14	70785200	70786200	2.2799810320112783
chr14	70785300	70786300	2.1014919355916737
chr14	70785400	70786400	1.6025630825849242
chr14	70785500	70786500	1.1445028468108205
chr14	70785600	70786600	1.5388047422422988
chr14	70785700	70786700	1.002295418081827
chr14	70785800	70786800	0.2011021758320828
chr14	70785900	70786900	0.2384387206166908
chr14	70786000	70787000	0.6922983001954369
chr14	70786100	70787100	-0.09660648087802254
chr14	70786200	70787200	-0.4913884939982907
chr14	70786300	70787300	0.03388575853005128
chr14	70786400	70787400	0.2088206351841116
chr14	70786500	70787500	1.1193074718452571
chr14	70786600	70787600	0.8923296141115177
chr14	70786700	70787700	1.2409216911763228
chr14	70786800	70787800	1.4786918015164632
chr14	70786900	70787900	0.554819828659293
chr14	70787000	70788000	-0.24200548541543626
chr14	70787100	70788100	0.5176403987296598
chr14	70787200	70788200	0.765632751521399
chr14	70787300	70788300	0.5477438626419822
chr14	70787400	70788400	0.4906701798454376
chr14	70787500	70788500	0.22859996700412416
chr14	70787600	70788600	-0.9099544411117596
chr14	70787700	70788700	-0.6348748959366148
chr14	70787800	70788800	-0.753827049033259
chr14	70787900	70788900	-0.06420180331970357
chr14	70788000	70789000	0.5800105510285308
chr14	70788100	70789100	0.383436989982685
chr14	70788200	70789200	0.5189766354885128
chr14	70788300	70789300	0.3309637483223706
chr14	70788400	70789400	0.2759042750564791
chr14	70788500	70789500	0.4546222887964285
chr14	70788600	70789600	1.3089244846531534
chr14	70788700	70789700	0.8920472247239976
chr14	70788800	70789800	1.3605184536188062
chr14	70788900	70789900	1.5420379194466558
chr14	70789000	70790000	1.090852326852099
chr14	70789100	70790100	1.4515783376987783
chr14	70789200	70790200	1.0633171219414048
chr14	70789300	70790300	1.0162744212768675
chr14	70789400	70790400	0.9556124363432532
chr14	70789500	70790500	0.4144221136671603
chr14	70789600	70790600	0.16499563403527354
chr14	70789700	70790700	-0.084512481051763
chr14	70789800	70790800	-0.4443072472712521
chr14	70789900	70790900	-1.1432523254230222
chr14	70790000	70791000	-0.9301733076571835
chr14	70790100	70791100	-0.7370439107726993
chr14	70790200	70791200	0.3713547478954439
chr14	70790300	70791300	0.35244671969217395
chr14	70790400	70791400	0.14330220563186746
chr14	70790500	70791500	0.7451091476991315
chr14	70790600	70791600	1.0631971611411741
chr14	70790700	70791700	1.5386460118709009
chr14	70790800	70791800	1.6395869471271094
chr14	70790900	70791900	1.7966485778496042
chr14	70791000	70792000	1.4539627602643836
chr14	70791100	70792100	1.4212950711700028
chr14	70791200	70792200	0.7971204139720316
chr14	70791300	70792300	0.3025912993264624
chr14	70791400	70792400	0.6041925453611094
chr14	70791500	70792500	1.0033693565716824
chr14	70791600	70792600	0.611537232093446
chr14	70791700	70792700	1.0731825607208658
chr14	70791800	70792800	1.9452639376270893
chr14	70791900	70792900	2.483950175186735
chr14	70792000	70793000	2.5397170086661855
chr14	70792100	70793100	2.2896804088605296
chr14	70792200	70793200	2.321113280475493
chr14	70792300	70793300	2.9387927242374405
chr14	70792400	70793400	3.094379549892476
chr14	70792500	70793500	2.57100641626494
chr14	70792600	70793600	3.350928666474101
chr14	70793100	70794100	1.4079173073110491
chr14	70793200	70794200	0.4676177647153088
chr14	70793300	70794300	0.2282020693970252
chr14	70793400	70794400	0.4131796048585875
chr14	70793500	70794500	0.1464511888700373
chr14	70793600	70794600	0.0539904240286716
chr14	70793700	70794700	-0.0566138958260381
chr14	70793800	70794800	0.11063489719004532
chr14	70793900	70794900	-0.2418196565883901
chr14	70795300	70796300	1.5570570341504577
chr14	70795400	70796400	1.4293738404766552
chr14	70795500	70796500	0.9699040742906584
chr14	70795600	70796600	1.1468514341770306
chr14	70795700	70796700	0.8774636891439184
chr14	70795800	70796800	1.2131983325581204
chr14	70795900	70796900	0.7357761998406788
chr14	70796000	70797000	0.759676931125589
chr14	70796100	70797100	0.6009411918027869
chr14	70796200	70797200	0.2967244492474491
chr14	70796300	70797300	-0.0738515986155417
chr14	70796400	70797400	0.2444722870268297
chr14	70796500	70797500	0.7957410469137085
chr14	70796600	70797600	0.4808350078480652
chr14	70796700	70797700	0.22268268814179853
chr14	70796800	70797800	-0.4719694234614898
chr14	70796900	70797900	-0.18776546103897845
chr14	70797000	70798000	-0.08416899717706627
chr14	70797100	70798100	0.353128602964462
chr14	70797200	70798200	-0.10018106386303256
chr14	70797300	70798300	-0.017330566359447068
chr14	70797400	70798400	-0.4128834241720004
chr14	70798600	70799600	-1.5620950136520102
chr14	70798700	70799700	-1.2038313895120898
chr14	70798800	70799800	-1.6143909198239754
chr14	70798900	70799900	-1.8738019658902911
chr14	70799000	70800000	-1.0290612256138358
chr14	70799100	70800100	-0.4976011161484631
chr14	70799200	70800200	0.6012866490707341
chr14	70799300	70800300	0.8625381402362783
chr14	70799400	70800400	1.0678486275210313
chr14	70799500	70800500	0.98583688020494
chr14	70799600	70800600	1.6710022164516032
chr14	70799700	70800700	1.802462386441721
chr14	70799800	70800800	2.4670208210439
chr14	70799900	70800900	3.0721695868623566
chr14	70800000	70801000	2.9250955898928
chr14	70800100	70801100	2.4961824802269628
chr14	70800200	70801200	2.304228254324356
chr14	70800300	70801300	2.08235393059801
chr14	70800400	70801400	1.8721107358233893
chr14	70800500	70801500	1.5194993527793987
chr14	70800600	70801600	1.0034227274359
chr14	70800700	70801700	1.1171507125439737
chr14	70800800	70801800	0.13359373788972734
chr14	70800900	70801900	0.2607308717585307
chr14	70801000	70802000	-0.24846276128368275
chr14	70801100	70802100	-0.6729418774174188
chr14	70801200	70802200	-0.3966123088420164
chr14	70801300	70802300	-0.047462956999550894
chr14	70801400	70802400	0.8042260536305261
chr14	70801500	70802500	0.7487127864245189
chr14	70801600	70802600	0.6984435802727816
chr14	70801700	70802700	0.4706440687064908
chr14	70801800	70802800	1.1564358946911988
chr14	70801900	70802900	1.0741766304119966
chr14	70802000	70803000	1.204883157772608
chr14	70802100	70803100	1.763714204414957
chr14	70802200	70803200	1.3704842098049694
chr14	70802300	70803300	1.1079967785658922
chr14	70803400	70804400	0.8323681094335272
chr14	70803500	70804500	1.2766462925556137
chr14	70803600	70804600	0.7941279334002221
chr14	70803700	70804700	1.508890289394171
chr14	70803800	70804800	1.4989859377575312
chr14	70803900	70804900	0.6216516796221384
chr14	70804000	70805000	-0.2930479432527614
chr14	70804100	70805100	-0.0969569548881947
chr14	70804200	70805200	-0.27512463331561465
chr14	70804300	70805300	0.16253211766104678
chr14	70804400	70805400	0.2847875374850985
chr14	70804500	70805500	0.3194827825272715
chr14	70804600	70805600	0.6989436350193943
chr14	70804700	70805700	0.6677432930570348
chr14	70804800	70805800	0.9627212434594128
chr14	70804900	70805900	1.3483646902676285
chr14	70805000	70806000	2.1635264780601027
chr14	70805100	70806100	2.2179914343111737
chr14	70805200	70806200	1.6166258795440394
chr14	70805300	70806300	0.6621564231272896
chr14	70805400	70806400	0.5110980517053118
chr14	70805500	70806500	1.1120436913041232
chr14	70805600	70806600	0.4648330166897519
chr14	70805700	70806700	0.5795112000705721
```
