## Supplemental Datasets for "A genome-wide mutational constraint map quantified from variation in 76,156 human genomes": Supplementary_Data_3.bed (part 249 of 859)

```
chr14	70805800	70806800	0.8527283770430837
chr14	70805900	70806900	1.0265809255519995
chr14	70806000	70807000	0.335973720128357
chr14	70806100	70807100	-0.4683316377567657
chr14	70806200	70807200	-0.04349123363934882
chr14	70806300	70807300	0.9264399668147382
chr14	70806400	70807400	1.1985352274402772
chr14	70806500	70807500	0.5441045595813457
chr14	70806600	70807600	1.1348314266955173
chr14	70806700	70807700	1.0879237257097578
chr14	70806800	70807800	0.8469777456245361
chr14	70806900	70807900	0.9914690232431368
chr14	70807000	70808000	1.146135422403738
chr14	70807100	70808100	1.4722640970343988
chr14	70807200	70808200	1.6650318974445628
chr14	70807300	70808300	1.237529621062586
chr14	70807400	70808400	1.2014285695781997
chr14	70808900	70809900	0.5960677758905029
chr14	70809000	70810000	0.2824824515158791
chr14	70809100	70810100	0.08573356590706087
chr14	70809200	70810200	0.15042448014540696
chr14	70809300	70810300	-0.23616740052421564
chr14	70809400	70810400	-0.5879715907303732
chr14	70809500	70810500	-0.7437663238606924
chr14	70809600	70810600	-0.08802877618550269
chr14	70809700	70810700	-0.6819989697229388
chr14	70809800	70810800	0.8986223664433338
chr14	70809900	70810900	0.3951934521326125
chr14	70810000	70811000	1.1457977152552308
chr14	70810100	70811100	1.4506496276876246
chr14	70810200	70811200	1.9687573457401448
chr14	70810300	70811300	2.08610501063719
chr14	70810400	70811400	2.0251362552322405
chr14	70810500	70811500	2.1118161601345538
chr14	70810600	70811600	2.129214466182013
chr14	70810700	70811700	1.7813441540042627
chr14	70810800	70811800	1.2021528984045398
chr14	70810900	70811900	1.077503459543333
chr14	70811000	70812000	1.298875707635505
chr14	70811100	70812100	1.5335215985370363
chr14	70811200	70812200	0.7991555123736338
chr14	70811300	70812300	1.0140196256977454
chr14	70811400	70812400	1.43245199355784
chr14	70811500	70812500	0.8857905142992637
chr14	70811600	70812600	1.18476859144249
chr14	70811700	70812700	1.3018852736809492
chr14	70811800	70812800	1.5113286225766722
chr14	70811900	70812900	1.8571866606224785
chr14	70812000	70813000	1.5094672649870349
chr14	70812100	70813100	1.3891812309510028
chr14	70812200	70813200	1.7737301015288107
chr14	70812300	70813300	1.5420321318208383
chr14	70812400	70813400	1.4839126525660638
chr14	70812500	70813500	1.7248314412466077
chr14	70812600	70813600	1.7974985558589456
chr14	70814300	70815300	0.6407520651642348
chr14	70814400	70815400	0.9292158007549371
chr14	70814500	70815500	0.6730334768809945
chr14	70814600	70815600	0.3933582868943205
chr14	70814700	70815700	0.5365320060076072
chr14	70814800	70815800	0.3756906395293294
chr14	70814900	70815900	0.1410061652529874
chr14	70815000	70816000	0.0779892733102515
chr14	70815100	70816100	0.038725567088566434
chr14	70815200	70816200	-0.13619109204247912
chr14	70815300	70816300	-0.3641099039798419
chr14	70815400	70816400	-0.5885658289844464
chr14	70815500	70816500	-0.6672900777721359
chr14	70815600	70816600	-0.12289375184059613
chr14	70815700	70816700	0.4575476814570172
chr14	70815800	70816800	0.35220802782452043
chr14	70815900	70816900	0.8483384298206044
chr14	70816000	70817000	0.925477303238539
chr14	70816100	70817100	1.2438069799550835
chr14	70816200	70817200	1.5971337609484908
chr14	70816300	70817300	1.4856944034765458
chr14	70816400	70817400	1.50724924430078
chr14	70816500	70817500	1.7858324920949968
chr14	70816600	70817600	1.5831971233838111
chr14	70816700	70817700	1.3110518602870191
chr14	70816800	70817800	1.5354008305179192
chr14	70816900	70817900	1.2317762676830044
chr14	70817000	70818000	1.0588191495149188
chr14	70817100	70818100	0.6609231290453337
chr14	70817200	70818200	0.5918098080690444
chr14	70817300	70818300	1.170220683874535
chr14	70817400	70818400	0.6919355735643022
chr14	70817500	70818500	0.6531879442441964
chr14	70819400	70820400	0.5163471185887814
chr14	70819500	70820500	0.7792205016651012
chr14	70819600	70820600	0.10746305020193972
chr14	70819700	70820700	0.3738700969183564
chr14	70819800	70820800	0.3815921642594841
chr14	70819900	70820900	0.15850902062022212
chr14	70820000	70821000	0.5158279775358764
chr14	70820100	70821100	0.6747360065535918
chr14	70820200	70821200	0.6218181633296098
chr14	70820300	70821300	-0.24504441136154514
chr14	70820400	70821400	-0.4142861895144567
chr14	70820500	70821500	-0.5982847244278284
chr14	70820600	70821600	0.06886371137574021
chr14	70820700	70821700	-0.3058001361092382
chr14	70820800	70821800	0.04202485111386059
chr14	70820900	70821900	0.7496980081119717
chr14	70821000	70822000	0.7183926651179472
chr14	70821100	70822100	0.8722860610229916
chr14	70821200	70822200	1.8057159665492943
chr14	70821300	70822300	2.979295514892592
chr14	70822800	70823800	1.952040527486431
chr14	70822900	70823900	2.019253008935661
chr14	70823000	70824000	2.045162498056979
chr14	70823100	70824100	1.9269154047883192
chr14	70823200	70824200	1.8555781193976364
chr14	70823300	70824300	2.018059724181109
chr14	70827000	70828000	-0.4804998574292265
chr14	70827100	70828100	-0.2345445075599585
chr14	70827200	70828200	-0.4895183914695177
chr14	70827300	70828300	-0.3334504345918318
chr14	70827400	70828400	0.3456642909832444
chr14	70827500	70828500	0.5983764394844046
chr14	70827600	70828600	1.2025250107332242
chr14	70827700	70828700	0.8511428648113677
chr14	70827800	70828800	0.6317443969435874
chr14	70827900	70828900	0.9336842646667579
chr14	70828000	70829000	0.8068104719900115
chr14	70828100	70829100	0.5155873305568142
chr14	70828200	70829200	0.8916083981298051
chr14	70828300	70829300	0.4722326423343413
chr14	70828400	70829400	-0.289324817194101
chr14	70828500	70829500	-1.0020469192660622
chr14	70828600	70829600	-1.057506623134116
chr14	70828700	70829700	-0.5508834234297085
chr14	70828800	70829800	-0.716731349065977
chr14	70828900	70829900	-1.2356206446612248
chr14	70829000	70830000	-0.41741372868352905
chr14	70829100	70830100	-0.12478711341522815
chr14	70829200	70830200	-0.38246857810750107
chr14	70829300	70830300	0.06286665943638868
chr14	70829400	70830400	-0.08774173912872185
chr14	70829500	70830500	0.4796858098757592
chr14	70829600	70830600	0.1873055029211796
chr14	70829700	70830700	0.06874530015508501
chr14	70829800	70830800	0.6170903371482329
chr14	70829900	70830900	0.8288216550606918
chr14	70830000	70831000	0.7114387904345816
chr14	70830100	70831100	0.21789324894711248
chr14	70830200	70831200	0.6528027885890981
chr14	70830300	70831300	0.7911310016196723
chr14	70830400	70831400	0.7819663121921017
chr14	70830500	70831500	0.33889609624963896
chr14	70830600	70831600	0.4148395479356519
chr14	70830700	70831700	0.14101624193083478
chr14	70830800	70831800	-0.41163886632256064
chr14	70830900	70831900	-0.32374247908075177
chr14	70831000	70832000	-0.6607201035185178
chr14	70831700	70832700	1.7587954218804949
chr14	70831800	70832800	2.2184355915682312
chr14	70831900	70832900	2.1704213889602
chr14	70832000	70833000	2.374575106815757
chr14	70832100	70833100	2.3932199978971127
chr14	70832200	70833200	1.993003769927498
chr14	70832300	70833300	2.3910444285920023
chr14	70832400	70833400	2.1649430674669845
chr14	70832500	70833500	2.050886158491488
chr14	70832600	70833600	1.9787872815443512
chr14	70832700	70833700	0.8574562844759765
chr14	70832800	70833800	0.7813727933607588
chr14	70832900	70833900	0.8372207703269017
chr14	70833000	70834000	0.7108592020016764
chr14	70833100	70834100	0.6915667393857329
chr14	70833200	70834200	0.5801329904723767
chr14	70833300	70834300	0.26477158710230514
chr14	70833400	70834400	0.14348941920414138
chr14	70833500	70834500	0.6523617098395149
chr14	70833600	70834600	0.4874652582437513
chr14	70833700	70834700	0.8703170408143355
chr14	70833800	70834800	0.15239514411032162
chr14	70833900	70834900	-0.15128426296593395
chr14	70834000	70835000	-0.4054792384432326
chr14	70834400	70835400	-0.11587809820599065
chr14	70834500	70835500	-0.5082953676327028
chr14	70834600	70835600	-0.9988668581653478
chr14	70834700	70835700	-1.3499816631367445
chr14	70834800	70835800	-0.9509492903756278
chr14	70834900	70835900	-0.6025421742557564
chr14	70835000	70836000	-0.5134574707012116
chr14	70835100	70836100	-0.6608384059486699
chr14	70835200	70836200	-0.5230978992604026
chr14	70835300	70836300	-0.236593355293034
chr14	70835400	70836400	-0.3688211952506308
chr14	70835500	70836500	-0.20204553635802747
chr14	70835600	70836600	-0.06411464224660551
chr14	70835700	70836700	0.7562012379452091
chr14	70835800	70836800	0.604305217057685
chr14	70835900	70836900	0.48195351449293605
chr14	70836000	70837000	0.6814933301625284
chr14	70836100	70837100	0.19257450936260603
chr14	70836200	70837200	0.3714541659373203
chr14	70836300	70837300	-0.4415863615856119
chr14	70836400	70837400	-0.2815494735061601
chr14	70836500	70837500	-0.8494155154950792
chr14	70836600	70837600	-0.2341436635028893
chr14	70836700	70837700	-0.22045404162393475
chr14	70836800	70837800	-0.907058483732432
chr14	70836900	70837900	-1.960061453113544
chr14	70837000	70838000	-1.9408968124008188
chr14	70837100	70838100	-2.1878823540199632
chr14	70837200	70838200	-2.1234605240523976
chr14	70837300	70838300	-1.8973530229903328
chr14	70837400	70838400	-1.8059295230507164
chr14	70837500	70838500	-1.187199799023806
chr14	70837600	70838600	-1.4226347502066603
chr14	70837700	70838700	-2.1962262175497016
chr14	70837800	70838800	-1.6271286429777212
chr14	70837900	70838900	-0.6161770607219994
chr14	70838000	70839000	-1.359314405227383
chr14	70838100	70839100	-0.10733493832657616
chr14	70838200	70839200	0.22477459067876326
chr14	70838300	70839300	0.4104486205181211
chr14	70838400	70839400	0.38354405698455146
chr14	70838500	70839500	0.286873251964229
chr14	70838600	70839600	0.03808706458979028
chr14	70838700	70839700	0.456934167126405
chr14	70838800	70839800	0.4032699705768639
chr14	70840000	70841000	-0.11004163713961729
chr14	70840100	70841100	-0.2113887815830741
chr14	70840200	70841200	0.12636862489597556
chr14	70840300	70841300	0.2990038101632687
chr14	70840400	70841400	0.7317374001204744
chr14	70840500	70841500	1.3164260198473103
chr14	70840600	70841600	1.2890222196915997
chr14	70840700	70841700	1.2257730679818175
chr14	70840800	70841800	1.3214434794481689
chr14	70840900	70841900	1.8349898135807503
chr14	70841000	70842000	1.1494527704380337
chr14	70841100	70842100	0.92574130984825
chr14	70841200	70842200	0.9771023195129268
chr14	70842200	70843200	-1.6783064860370938
chr14	70842300	70843300	-2.3647340545182325
chr14	70842400	70843400	-2.444524168676211
chr14	70842500	70843500	-2.07065003851784
chr14	70842600	70843600	-2.53525671463432
chr14	70842700	70843700	-2.4633745417512967
chr14	70842800	70843800	-1.7899386347304778
chr14	70842900	70843900	-1.6195661689202492
chr14	70843000	70844000	-1.3990560927833426
chr14	70843100	70844100	-0.9381466623277718
chr14	70843200	70844200	-0.366147949390288
chr14	70843300	70844300	-0.26775613666827525
chr14	70843400	70844400	-0.4579100480263501
chr14	70843500	70844500	-0.6588336051452034
chr14	70843600	70844600	0.1359324174639823
chr14	70843700	70844700	0.2642642849028542
chr14	70843800	70844800	-0.6668338043079721
chr14	70843900	70844900	-0.5269660790319385
chr14	70844000	70845000	-0.4622785799463663
chr14	70844100	70845100	-1.502975010817853
chr14	70844200	70845200	-0.6263676900522361
chr14	70844300	70845300	-0.7631242656799451
chr14	70844400	70845400	-0.9519231975277412
chr14	70844500	70845500	-1.2829460550522127
chr14	70844600	70845600	-1.3147431266855925
chr14	70844700	70845700	-1.8006689810440828
chr14	70844800	70845800	-1.5051081617807849
chr14	70844900	70845900	-1.4191691586941932
chr14	70845000	70846000	-1.4768466837684207
chr14	70845100	70846100	-0.6220866963929963
chr14	70845200	70846200	-1.4169233338261582
chr14	70845300	70846300	-0.6514274224473529
chr14	70845400	70846400	-0.07137816660070254
chr14	70845500	70846500	0.2232271597575472
chr14	70845600	70846600	-0.2418253802634045
chr14	70845700	70846700	-0.05637217300801134
chr14	70845800	70846800	-0.3950674428808779
chr14	70845900	70846900	-0.9095732922111652
chr14	70846000	70847000	-1.060660310957999
chr14	70846100	70847100	-1.6082304932545606
chr14	70846200	70847200	-0.657669867034374
chr14	70846300	70847300	-0.9475588711534968
chr14	70846400	70847400	-1.054818815481976
chr14	70846500	70847500	-1.2109199974179636
chr14	70846600	70847600	-1.0091440454724792
chr14	70846700	70847700	-1.1642330350171397
chr14	70846800	70847800	-0.3913389025302989
chr14	70846900	70847900	0.1162362833152384
chr14	70847000	70848000	0.16198187684057713
chr14	70847100	70848100	0.9927239551917538
chr14	70847200	70848200	0.4531664077819377
chr14	70847300	70848300	0.027062287338142674
chr14	70847400	70848400	0.1907786025488533
chr14	70847500	70848500	0.5193683300318847
chr14	70847600	70848600	0.12785509750070564
chr14	70849100	70850100	-0.22264166012581027
chr14	70849200	70850200	-0.8821746938056818
chr14	70849300	70850300	-0.5134813417973177
chr14	70849400	70850400	-0.08520145104977431
chr14	70849500	70850500	-0.9942055004085578
chr14	70849600	70850600	-0.5206567365693893
chr14	70849700	70850700	0.07655880376954449
chr14	70849800	70850800	-0.4149305141425553
chr14	70849900	70850900	-1.5534654832795338
chr14	70850000	70851000	-2.032844804015776
chr14	70850100	70851100	-1.520564504888425
chr14	70850400	70851400	-2.1483310746276367
chr14	70850900	70851900	-1.8529954137704223
chr14	70851000	70852000	-1.7273058362975682
chr14	70851100	70852100	-1.7601152397837312
chr14	70851200	70852200	-1.6255656661369904
chr14	70851300	70852300	-1.2163432990477203
chr14	70851400	70852400	-1.012906194972665
chr14	70851500	70852500	-1.511195696647449
chr14	70851600	70852600	-0.6695518996124484
chr14	70851700	70852700	-0.036935861409932436
chr14	70851800	70852800	-0.2614240131516849
chr14	70851900	70852900	0.4277705000457682
chr14	70852000	70853000	0.4360515817056697
chr14	70852100	70853100	-0.18015558240472448
chr14	70852200	70853200	-0.8296619911025365
chr14	70852300	70853300	-0.3537697523170571
chr14	70852400	70853400	-0.1154287146866543
chr14	70852500	70853500	0.14843184070645302
chr14	70852600	70853600	0.05390280447275063
chr14	70852700	70853700	-0.3178486188142433
chr14	70852800	70853800	-0.2509194494167767
chr14	70852900	70853900	-0.004136216884115761
chr14	70853000	70854000	0.17535545000748165
chr14	70853100	70854100	1.0796618453552018
chr14	70853200	70854200	2.008289347655922
chr14	70854500	70855500	-1.7020207696698202
chr14	70854600	70855600	-1.1130301330741283
chr14	70854700	70855700	-0.013831296771780363
chr14	70854800	70855800	0.02001313398978798
chr14	70854900	70855900	-0.39963275247350827
chr14	70855000	70856000	-0.11033746882993137
chr14	70855100	70856100	0.04248276491077342
chr14	70855200	70856200	-0.7303081436920313
chr14	70855300	70856300	-0.4168066419273794
chr14	70855400	70856400	0.2089896448270301
chr14	70855500	70856500	0.789670194212685
chr14	70855600	70856600	0.15788713720563433
chr14	70855700	70856700	-0.3245460940261238
chr14	70855800	70856800	-0.4516684215094092
chr14	70855900	70856900	0.07429552664253752
chr14	70856000	70857000	0.3741360927683452
chr14	70856100	70857100	0.4534375050945868
chr14	70856200	70857200	0.9999669474196424
chr14	70856300	70857300	0.3798874134595426
chr14	70856400	70857400	0.43644726863000777
chr14	70856500	70857500	0.011609028290750485
chr14	70856600	70857600	-0.020775309655230542
chr14	70856700	70857700	0.016379912095734472
chr14	70856800	70857800	0.04973459803281078
chr14	70856900	70857900	0.025397759639245492
chr14	70857000	70858000	-0.7208786618345302
chr14	70857100	70858100	-1.166736092694721
chr14	70857200	70858200	-0.24523041789134395
chr14	70857300	70858300	0.4988131287991739
chr14	70857400	70858400	0.6359832710741951
chr14	70857500	70858500	0.6695260492882097
chr14	70857600	70858600	1.0085546149085591
chr14	70857700	70858700	0.9860538870513584
chr14	70857800	70858800	0.8387102846779303
chr14	70857900	70858900	0.8252908130912482
chr14	70858000	70859000	1.4258303560677037
chr14	70858100	70859100	2.1085530163350463
chr14	70858200	70859200	0.5951417891050748
chr14	70858300	70859300	-0.16525442015268493
chr14	70858400	70859400	0.270192540839423
chr14	70858500	70859500	-0.2785001015274199
chr14	70858600	70859600	-0.2681331793577529
chr14	70858700	70859700	-0.43300866452550657
chr14	70858800	70859800	-0.2260392763743221
chr14	70858900	70859900	-0.5241491991377656
chr14	70859000	70860000	-0.9581972976294572
chr14	70859100	70860100	-0.813165332757615
chr14	70859200	70860200	0.4500950883009315
chr14	70859300	70860300	0.7899645400133645
chr14	70859400	70860400	0.015513180461789837
chr14	70859500	70860500	0.7363455338939421
chr14	70859600	70860600	0.5865991983802737
chr14	70859700	70860700	0.7620600478534199
chr14	70859800	70860800	0.2832335212805295
chr14	70859900	70860900	0.9063287939448664
chr14	70860000	70861000	1.4229632773579588
chr14	70860100	70861100	0.9723701307506744
chr14	70860200	70861200	0.8541370272325531
chr14	70860300	70861300	1.0058509892956746
chr14	70860400	70861400	0.7646558128269422
chr14	70860500	70861500	0.11866567284521652
chr14	70860600	70861600	-0.2682399243451722
chr14	70860700	70861700	-0.4917940048021677
chr14	70860800	70861800	0.3883996908228338
chr14	70860900	70861900	0.3750590416497962
chr14	70861000	70862000	-0.08579382532706338
chr14	70861100	70862100	0.2068610291334353
chr14	70862200	70863200	0.3267529432128849
chr14	70862300	70863300	0.9454853290926812
chr14	70862400	70863400	1.8144392018727888
chr14	70862500	70863500	1.250189509808103
chr14	70862600	70863600	1.0688687100480452
chr14	70862700	70863700	1.6919266981806755
chr14	70862800	70863800	1.8897392049604118
chr14	70862900	70863900	1.9399332570158745
chr14	70863000	70864000	0.7628154886384352
chr14	70863100	70864100	1.2621411783309264
chr14	70863200	70864200	1.1242197750611231
chr14	70863300	70864300	0.16755226963553882
chr14	70863400	70864400	-0.617786894685065
chr14	70863500	70864500	-0.3572496564454232
chr14	70863600	70864600	-0.32102433543389663
chr14	70863700	70864700	-0.5792703798789325
chr14	70863800	70864800	-1.1874603615494872
chr14	70863900	70864900	-1.2919353055786014
chr14	70864000	70865000	-0.46496287356706034
chr14	70864100	70865100	-0.4546139374990443
chr14	70864200	70865200	0.16114044010829254
chr14	70864300	70865300	1.2079778237270924
chr14	70864400	70865400	1.9317205536383435
chr14	70864500	70865500	1.8217725926361072
chr14	70864600	70865600	1.8158625628789429
chr14	70864700	70865700	1.9593479142762424
chr14	70864800	70865800	3.040376955452792
chr14	70864900	70865900	3.3743233209453307
chr14	70865000	70866000	2.4366581102818143
chr14	70865100	70866100	2.7790597914149155
chr14	70865200	70866200	2.2890252977795083
chr14	70865300	70866300	1.47684284814676
chr14	70865400	70866400	0.830920459997378
chr14	70865500	70866500	0.9536974282484352
chr14	70865600	70866600	0.7028352549406036
chr14	70865700	70866700	0.33435040088053936
chr14	70865800	70866800	-0.7894332312996664
chr14	70865900	70866900	-1.0597486140513743
chr14	70866000	70867000	-0.23182247309529963
chr14	70866100	70867100	-0.3875017115447947
chr14	70866200	70867200	-0.07942205737021489
chr14	70866300	70867300	0.35870776952516825
chr14	70866400	70867400	0.5196806487464434
chr14	70866500	70867500	0.6065604805801557
chr14	70866600	70867600	1.0736920142930522
chr14	70866700	70867700	1.576489971382814
chr14	70866800	70867800	2.06811186531993
chr14	70866900	70867900	2.225415104276685
chr14	70867000	70868000	2.0123222817067696
chr14	70867100	70868100	1.6625248953581648
chr14	70867200	70868200	1.2152543340149289
chr14	70867300	70868300	0.5530154800199517
chr14	70867400	70868400	0.7319838776369203
chr14	70867500	70868500	0.6900685229862462
chr14	70867600	70868600	0.1899738188052112
chr14	70867700	70868700	0.3049028280151667
chr14	70867800	70868800	0.3576528250374741
chr14	70867900	70868900	0.2685769614960949
chr14	70868000	70869000	0.4442416257056168
chr14	70868100	70869100	0.6324530723831352
chr14	70868200	70869200	1.4473771613603927
chr14	70868300	70869300	1.8168963818533173
chr14	70868400	70869400	1.6688599388617054
chr14	70868500	70869500	1.709994980781702
chr14	70868600	70869600	1.4911459706082268
chr14	70868700	70869700	1.5358936462789292
chr14	70868800	70869800	1.9603147843108517
chr14	70868900	70869900	2.1699810003001168
chr14	70870000	70871000	1.7667205577520837
chr14	70870100	70871100	2.2213856153325806
chr14	70870200	70871200	2.0769759513603505
chr14	70870300	70871300	2.159724468395051
chr14	70870400	70871400	1.603168284563682
chr14	70870500	70871500	0.8823924157987199
chr14	70870600	70871600	0.8393755553557164
chr14	70870700	70871700	0.6188201722160772
chr14	70870800	70871800	1.0820305365322866
chr14	70870900	70871900	0.4059760870005549
chr14	70871000	70872000	-0.2705080742510098
chr14	70871100	70872100	-0.37590528131324796
chr14	70871200	70872200	-0.6117166195956708
chr14	70871300	70872300	-0.7719552622565725
chr14	70871400	70872400	-0.31942221347382244
chr14	70871500	70872500	0.34819371011062955
chr14	70871600	70872600	0.6717635349308833
chr14	70871700	70872700	1.205171789493099
chr14	70871800	70872800	1.1633983427649215
chr14	70871900	70872900	1.330733353789939
chr14	70872000	70873000	1.4523356621994643
chr14	70872100	70873100	1.4089940755619714
chr14	70872200	70873200	1.449301148143705
chr14	70872300	70873300	1.6362172139239202
chr14	70872400	70873400	1.5670023328118443
chr14	70872500	70873500	1.0415183589959938
chr14	70873100	70874100	2.596552243284191
chr14	70873200	70874200	2.4698103897077464
chr14	70873300	70874300	2.586379240765995
chr14	70873400	70874400	2.309411122924901
chr14	70873500	70874500	2.1874005131572334
chr14	70873600	70874600	2.0178625693211685
chr14	70873700	70874700	1.8396639571424307
chr14	70873800	70874800	1.5192579500114447
chr14	70873900	70874900	1.1560175657285574
chr14	70874000	70875000	1.2040847784827593
chr14	70874100	70875100	0.3436707732772664
chr14	70874200	70875200	0.264482387789994
chr14	70874300	70875300	-0.3719786794204801
chr14	70874400	70875400	0.2011364554368008
chr14	70875400	70876400	0.8578189331288353
chr14	70875500	70876500	0.8648884394964401
chr14	70875600	70876600	0.7203738386929766
chr14	70875700	70876700	0.22779890830042324
chr14	70875800	70876800	0.4211240051984337
chr14	70875900	70876900	0.7351116069229815
chr14	70876000	70877000	0.4348330791608065
chr14	70876100	70877100	-0.16961532404876578
chr14	70876200	70877200	-0.4008693259363274
chr14	70876300	70877300	-0.11708907307925905
chr14	70876400	70877400	-0.12335176725802932
chr14	70876500	70877500	-0.08548861317475334
chr14	70876600	70877600	-1.1537215500832507
chr14	70877500	70878500	-5.281502835782298
chr14	70877600	70878600	-4.6009464959401125
chr14	70877700	70878700	-4.4152111382560815
chr14	70877800	70878800	-3.757386352330977
chr14	70877900	70878900	-3.2649200288932487
chr14	70878000	70879000	-3.0606457102481914
chr14	70878100	70879100	-3.179278904804108
chr14	70878200	70879200	-2.580166013635716
chr14	70878300	70879300	-1.1358887732769951
chr14	70878400	70879400	-0.05342461556539805
chr14	70878500	70879500	0.3622847180946855
chr14	70878600	70879600	0.4740917774028907
chr14	70878700	70879700	0.3236386225959779
chr14	70878800	70879800	0.3192658338972302
chr14	70878900	70879900	0.1124566327791183
chr14	70879000	70880000	-0.38690697060869916
chr14	70879100	70880100	-0.4534033223900298
chr14	70879200	70880200	-0.3964608500586327
chr14	70879300	70880300	-1.2742403769547224
chr14	70879400	70880400	-0.9698943905612302
chr14	70879500	70880500	-0.5037265341510637
chr14	70879600	70880600	-0.20182084440384268
chr14	70879700	70880700	0.5477681163224626
chr14	70879800	70880800	-0.03078565955699452
chr14	70879900	70880900	0.0668802286363161
chr14	70880000	70881000	0.16635713362066928
chr14	70880100	70881100	0.282892458402333
chr14	70881200	70882200	-1.3181437382545216
chr14	70881300	70882300	-1.4695935413273618
chr14	70881400	70882400	-1.561751214259069
chr14	70881500	70882500	-1.718488448279425
chr14	70881600	70882600	-1.4895394603904872
chr14	70881700	70882700	-1.8511433900785133
chr14	70881800	70882800	-1.7069575059936035
chr14	70881900	70882900	-2.1696701883463856
chr14	70882000	70883000	-1.1421472365823038
chr14	70882100	70883100	-1.4729791338094775
chr14	70882200	70883200	-0.7807545651050828
chr14	70882300	70883300	1.7078418642951607
chr14	70882400	70883400	1.7188585027174117
chr14	70882500	70883500	1.7573741748058076
chr14	70882600	70883600	1.7555129486037364
chr14	70882700	70883700	2.0558453220713253
chr14	70882800	70883800	2.0997552420227352
chr14	70882900	70883900	3.01765271230264
chr14	70883000	70884000	2.7405202654903253
chr14	70883100	70884100	2.7749961489309345
chr14	70883200	70884200	2.550325255548429
chr14	70883300	70884300	0.2319279897451189
chr14	70883400	70884400	0.05445750511450603
chr14	70883500	70884500	0.3895012991064054
chr14	70883600	70884600	0.7369119743153107
chr14	70883700	70884700	0.7028875226966443
chr14	70883800	70884800	1.2113201590176372
chr14	70883900	70884900	1.5054488638651318
chr14	70884000	70885000	1.8124928396595053
chr14	70884100	70885100	1.9422676402755985
chr14	70884200	70885200	1.6457624902289534
chr14	70884300	70885300	1.7741516534571606
chr14	70884400	70885400	1.9910585925718016
chr14	70884500	70885500	1.786476573478479
chr14	70884600	70885600	1.6645466476289634
chr14	70884700	70885700	1.229551478747722
chr14	70884800	70885800	0.9184858605549644
chr14	70884900	70885900	0.3593668779477009
chr14	70885000	70886000	0.1151347347080141
chr14	70885100	70886100	0.2950073722597061
chr14	70885200	70886200	0.28244439508287633
chr14	70885300	70886300	-0.213773563749725
chr14	70885400	70886400	-0.3523520781889625
chr14	70885500	70886500	0.18255215529423488
chr14	70885600	70886600	0.5071454554323743
chr14	70885700	70886700	1.141275850740045
chr14	70885800	70886800	1.9127347226421287
chr14	70885900	70886900	2.723413119904955
chr14	70886000	70887000	3.2105569375563956
chr14	70886100	70887100	3.0777943523647684
chr14	70886200	70887200	3.255956237341203
chr14	70886300	70887300	3.5383214165690973
chr14	70886400	70887400	3.58427107045673
chr14	70886500	70887500	3.572309678874142
chr14	70886600	70887600	3.2755921009226325
chr14	70886700	70887700	2.9628637356501364
chr14	70886800	70887800	2.2308934443967114
chr14	70886900	70887900	1.906138257885279
chr14	70887000	70888000	0.9912207506554604
chr14	70887100	70888100	1.5342425973579061
chr14	70887200	70888200	1.7961763817784135
chr14	70887300	70888300	1.8686943718982825
chr14	70887400	70888400	2.3205884580685097
chr14	70887500	70888500	2.4865901940946693
chr14	70887600	70888600	2.1454570520687457
chr14	70887700	70888700	1.854474334943271
chr14	70887800	70888800	1.7691108781004332
chr14	70887900	70888900	1.6138061119642215
chr14	70888000	70889000	2.3173352868918364
chr14	70888100	70889100	2.3257095103160483
chr14	70888200	70889200	1.6799046420098696
chr14	70888300	70889300	0.4219993960710256
chr14	70888400	70889400	0.014824436567250434
chr14	70888500	70889500	-0.908912524426083
chr14	70888600	70889600	-0.8151179774741109
chr14	70888700	70889700	-0.051387661313014116
chr14	70888800	70889800	0.3211413172186873
chr14	70888900	70889900	0.01522239496135678
chr14	70889000	70890000	0.007800357520106473
chr14	70889100	70890100	-0.9619164179655444
chr14	70889200	70890200	-0.7565776279543974
chr14	70889300	70890300	-0.4071508031305189
chr14	70889400	70890400	-0.2338544934113617
chr14	70889500	70890500	0.12490692629622205
chr14	70889600	70890600	0.656964155976329
chr14	70889700	70890700	0.822490794131121
chr14	70889800	70890800	1.0049711940716013
chr14	70889900	70890900	1.3535380554938352
chr14	70890000	70891000	0.8804778672499193
chr14	70890100	70891100	1.3297702338531945
chr14	70890200	70891200	1.2758919580144077
chr14	70890300	70891300	1.343566442339603
chr14	70890400	70891400	1.1368543182906323
chr14	70890500	70891500	0.7357032740384895
chr14	70890600	70891600	0.3951569849593531
chr14	70890700	70891700	0.14849712398673792
chr14	70890800	70891800	-0.1875856950115356
chr14	70890900	70891900	0.03483578832064938
chr14	70891000	70892000	0.3946510557428931
chr14	70891100	70892100	0.4655703840009315
chr14	70891200	70892200	-0.09633145181770217
chr14	70892200	70893200	0.008596872979479371
chr14	70892300	70893300	-0.010113954641228782
chr14	70892400	70893400	-0.1320382284128656
chr14	70892500	70893500	-0.14240070680017675
chr14	70892600	70893600	-0.7951091307330667
chr14	70892700	70893700	-0.4164199275619344
chr14	70892800	70893800	0.2484469135788456
chr14	70892900	70893900	0.3039844756594933
chr14	70893000	70894000	0.18621171563227082
chr14	70893100	70894100	0.08904883255095504
chr14	70893200	70894200	0.3707059657015826
chr14	70893300	70894300	1.0078031809827896
chr14	70893400	70894400	0.9804159116850258
chr14	70893500	70894500	1.179018012833612
chr14	70893600	70894600	2.0004401049089195
chr14	70893700	70894700	2.0926154449108934
chr14	70893800	70894800	1.4385174061459265
chr14	70893900	70894900	1.4421207996582566
chr14	70894000	70895000	2.1951571025521757
chr14	70894100	70895100	2.185358894045912
chr14	70894200	70895200	2.6242904097023207
chr14	70894300	70895300	2.156452641576546
chr14	70894400	70895400	2.1599673863114344
chr14	70894500	70895500	2.0074260079828017
chr14	70894600	70895600	1.5168290682476195
chr14	70894700	70895700	1.6842148387484517
chr14	70894800	70895800	2.0750820657059106
chr14	70894900	70895900	2.1664922588623963
chr14	70895000	70896000	2.0101060431361764
chr14	70895100	70896100	1.8890980856588442
chr14	70895200	70896200	1.3602207435407931
chr14	70895300	70896300	0.8870927476141545
chr14	70895400	70896400	0.6912496038409636
chr14	70895500	70896500	0.4615652310044249
chr14	70895600	70896600	0.7137786130505204
chr14	70895700	70896700	-0.5842080354229681
chr14	70895800	70896800	-0.7622404614357833
chr14	70895900	70896900	-1.4437990692965976
chr14	70896000	70897000	-1.6619142604323172
chr14	70896100	70897100	-1.4106071103134772
chr14	70896200	70897200	-1.0021748638582242
chr14	70896300	70897300	0.12458137798771335
chr14	70896400	70897400	0.18239533960337867
chr14	70896500	70897500	0.02239687070428496
chr14	70896600	70897600	0.0773862471428203
chr14	70896700	70897700	0.3815488969431751
chr14	70896800	70897800	0.2429215378664752
chr14	70896900	70897900	0.6534206242082139
chr14	70897000	70898000	0.4814072120399725
chr14	70897100	70898100	0.3899430941437729
chr14	70897200	70898200	-0.2897322391503125
chr14	70897300	70898300	-0.3041039056547289
chr14	70897400	70898400	-0.08452028871050918
chr14	70897500	70898500	0.39019330442002254
chr14	70897600	70898600	-0.0051397798971308545
chr14	70897700	70898700	0.15277317037245194
chr14	70897800	70898800	-0.07757174292177556
chr14	70897900	70898900	0.5937240507136845
chr14	70898000	70899000	0.5495473243608504
chr14	70898100	70899100	0.19871528327237853
chr14	70898200	70899200	0.30712607473793857
chr14	70898300	70899300	0.19727157420305846
chr14	70898400	70899400	0.3490179014119159
chr14	70898500	70899500	0.35040279876731023
chr14	70898600	70899600	0.5456919774903527
chr14	70898700	70899700	0.6986520685267176
chr14	70898800	70899800	1.0086458982746922
chr14	70898900	70899900	0.2716572850387256
chr14	70901000	70902000	-0.6931928687147338
chr14	70901100	70902100	-0.5770210837611136
chr14	70902800	70903800	0.9632884134750646
chr14	70902900	70903900	1.5307005817972097
chr14	70903000	70904000	1.294758870421611
chr14	70903100	70904100	0.746745175197278
chr14	70903200	70904200	0.09063021268068533
chr14	70903300	70904300	-0.3648692654188239
chr14	70903400	70904400	-0.5782031214749079
chr14	70903500	70904500	-0.09106324998328023
chr14	70903600	70904600	0.3350896994826193
chr14	70903700	70904700	-0.3852491196686887
chr14	70903800	70904800	-0.7956768410918365
chr14	70904900	70905900	1.3122225440551756
chr14	70905000	70906000	1.3154791891909667
chr14	70905100	70906100	1.5465659543049568
chr14	70905200	70906200	1.6526133918690633
chr14	70905300	70906300	1.2437181303372886
chr14	70905400	70906400	1.2700415476878806
chr14	70905500	70906500	1.0802736982554269
chr14	70905600	70906600	0.7005903076681013
chr14	70905700	70906700	0.3787262812027917
chr14	70905800	70906800	0.6201652844084087
chr14	70905900	70906900	0.673485658828374
chr14	70906000	70907000	0.6152912374162837
chr14	70906100	70907100	0.251211656658303
chr14	70906200	70907200	0.1537352428961577
chr14	70906300	70907300	-0.3555431692168968
chr14	70906400	70907400	-0.5752493874336021
chr14	70906500	70907500	-1.437748704667942
chr14	70906600	70907600	-1.434374358318056
chr14	70906700	70907700	-1.1621460496155094
chr14	70906800	70907800	-0.7430322447288186
chr14	70906900	70907900	0.3054755634434659
chr14	70907000	70908000	1.2410493406956769
chr14	70907100	70908100	2.2596827352618067
chr14	70907200	70908200	3.5510672902059377
chr14	70907300	70908300	4.394139651440648
chr14	70907400	70908400	4.654478871769482
chr14	70907500	70908500	5.054684464650873
chr14	70907600	70908600	5.0470518840370415
chr14	70907700	70908700	4.783769744525361
chr14	70907800	70908800	4.265816976603819
chr14	70907900	70908900	3.470335498350076
chr14	70908000	70909000	1.9466485607411912
chr14	70908100	70909100	1.4084161114040141
chr14	70908200	70909200	0.5760451040920664
chr14	70908300	70909300	0.3812661204256351
chr14	70908400	70909400	-0.08144637822808053
chr14	70908500	70909500	0.050967427662850784
chr14	70908600	70909600	-0.6592155110696811
chr14	70908700	70909700	-1.490563664919917
chr14	70908800	70909800	-1.2721195262740712
chr14	70908900	70909900	-1.4884473533139402
chr14	70909000	70910000	-0.782620751270478
chr14	70910300	70911300	-1.449557076234982
chr14	70910400	70911400	-1.419488895911048
chr14	70910500	70911500	-1.3788020960444891
chr14	70910600	70911600	-0.7578810766540207
chr14	70910700	70911700	-0.08318913514279834
chr14	70910800	70911800	-0.8367441428820327
chr14	70910900	70911900	-0.4994504846211523
chr14	70911000	70912000	0.48123962516109775
chr14	70911100	70912100	-0.06279218878898764
chr14	70911200	70912200	0.3012950279551145
chr14	70911300	70912300	-0.0053564958135225715
chr14	70911400	70912400	-0.35226206190679576
chr14	70911500	70912500	-0.9840956665094648
chr14	70911600	70912600	-1.3304163804038789
chr14	70911700	70912700	-2.008171209002275
chr14	70911800	70912800	-1.962044510756333
chr14	70911900	70912900	-1.9251527623277007
chr14	70912000	70913000	-2.8187875595636713
chr14	70912100	70913100	-2.6648601869519597
chr14	70912200	70913200	-2.2626767196623288
chr14	70912300	70913300	-2.3557457392808883
chr14	70912400	70913400	-2.07386966207046
chr14	70912500	70913500	-1.899279917799568
chr14	70912600	70913600	-1.4818347313412217
chr14	70912700	70913700	-0.20142640600247366
chr14	70912800	70913800	-0.3913485118651012
chr14	70912900	70913900	-0.510767712683524
chr14	70913000	70914000	-0.04301807437906978
chr14	70913100	70914100	0.0830314590651578
chr14	70913200	70914200	-0.05059403507768516
chr14	70913300	70914300	-0.0625621670310001
chr14	70913400	70914400	-0.12570161449036646
chr14	70913500	70914500	0.3293953378821149
chr14	70913600	70914600	0.6377971812656971
chr14	70913700	70914700	0.13233003385926248
chr14	70913800	70914800	0.5751920772071722
chr14	70913900	70914900	0.6613864384875358
chr14	70914000	70915000	0.2329201310029533
chr14	70914100	70915100	0.2357068317946668
chr14	70914200	70915200	0.19499083374108336
chr14	70914300	70915300	0.3640312652020393
chr14	70914400	70915400	0.029317925843503425
chr14	70914500	70915500	-0.4596421689586484
chr14	70914600	70915600	-0.3720804439009261
chr14	70914700	70915700	-0.3130625413636676
chr14	70914800	70915800	0.17177118252207035
chr14	70914900	70915900	0.3998108127826915
chr14	70915000	70916000	0.2725348530904933
chr14	70915100	70916100	0.545054457988734
chr14	70915200	70916200	-0.06999666358163628
chr14	70915300	70916300	0.13115617941031096
chr14	70915400	70916400	0.5475081141793782
chr14	70915500	70916500	1.4182756502761682
chr14	70915600	70916600	1.3982561545115302
chr14	70915700	70916700	1.4992882487928814
chr14	70915800	70916800	1.0447825522609562
chr14	70915900	70916900	1.2692063704782537
chr14	70916000	70917000	2.1068534910389145
chr14	70916100	70917100	2.009972403825868
chr14	70916200	70917200	2.6330497895214786
chr14	70916300	70917300	2.3180400695104986
chr14	70916400	70917400	2.311488793341697
chr14	70916500	70917500	1.4389977238498075
chr14	70916600	70917600	1.170511952303278
chr14	70916700	70917700	1.1977342865063692
chr14	70916800	70917800	1.438346097018932
chr14	70916900	70917900	0.3886960614224553
chr14	70917000	70918000	-0.7473824550165497
chr14	70917100	70918100	-0.8653890881601456
chr14	70917200	70918200	-1.2821672383009166
chr14	70917300	70918300	-1.3185954638502768
chr14	70917400	70918400	-1.3115767699343917
chr14	70917500	70918500	-0.7616475652063448
chr14	70917600	70918600	-0.7965157212492305
chr14	70917700	70918700	-1.2155343036013742
chr14	70917800	70918800	-1.6559488706519927
chr14	70919900	70920900	1.3422355367998549
chr14	70920000	70921000	0.9670721889425408
chr14	70920100	70921100	1.0652272502432287
chr14	70920200	70921200	0.9058923723710992
chr14	70920300	70921300	1.4166382812876452
chr14	70920400	70921400	1.0702765358451294
chr14	70920500	70921500	0.4804637513649033
chr14	70920600	70921600	0.30575911371188025
chr14	70920700	70921700	0.009772336177298136
chr14	70920800	70921800	-0.2528136344968924
chr14	70920900	70921900	-0.8577115005139352
chr14	70921000	70922000	-1.7299314756752269
chr14	70921100	70922100	-1.8414201154893364
chr14	70921200	70922200	-1.8016438898147955
chr14	70921300	70922300	-2.238053828757352
chr14	70921400	70922400	-2.744834025803
chr14	70921500	70922500	-2.1682816785078947
chr14	70921600	70922600	-2.4389919517010186
chr14	70921700	70922700	-2.6476373845055683
chr14	70921800	70922800	-2.761302175160945
chr14	70921900	70922900	-2.3732101953456297
chr14	70922800	70923800	-0.5595908942188448
chr14	70922900	70923900	-0.8387847580242569
chr14	70923000	70924000	-1.057981037952263
chr14	70923100	70924100	-1.3578707158656664
chr14	70923200	70924200	-1.1424472463595297
chr14	70923300	70924300	-1.695679793910032
chr14	70923400	70924400	-1.2408870410402657
chr14	70923500	70924500	-0.8327948034251016
chr14	70923600	70924600	-0.8516127231736083
chr14	70923700	70924700	-0.5548564766465786
chr14	70923800	70924800	-0.7495011612559631
chr14	70923900	70924900	-0.6391514906826539
chr14	70924300	70925300	-0.8006195638686133
chr14	70924400	70925400	-0.7455333491405359
chr14	70924500	70925500	-1.1275137621068174
chr14	70925600	70926600	-1.6462519930550314
chr14	70925700	70926700	-1.8995503654115728
chr14	70925800	70926800	-2.2856033461263534
chr14	70925900	70926900	-2.1909362838519764
chr14	70926000	70927000	-2.0353306830744327
chr14	70926100	70927100	-1.0968432709475229
chr14	70926200	70927200	-1.479871638846744
chr14	70926300	70927300	-1.044679983743307
chr14	70926400	70927400	-0.5444923789557777
chr14	70926500	70927500	-0.28887297757066643
chr14	70926600	70927600	-0.3476867997867163
chr14	70926700	70927700	0.2256247068708397
chr14	70926800	70927800	0.9284653502012621
chr14	70926900	70927900	0.9299291099126632
chr14	70927000	70928000	0.9968959709689889
chr14	70927100	70928100	0.589315985408973
chr14	70927200	70928200	0.7901913806695504
chr14	70927300	70928300	0.5041868548843801
chr14	70927400	70928400	-0.10113236425212777
chr14	70927500	70928500	0.34057434925434005
chr14	70927600	70928600	-0.06808643328310351
chr14	70927700	70928700	-0.3293425211509434
chr14	70927800	70928800	-0.9079785797644954
chr14	70927900	70928900	-1.3932241739811138
chr14	70928000	70929000	-1.4664190550061833
chr14	70928100	70929100	-1.533316806082906
chr14	70928200	70929200	-1.3627312420589786
chr14	70928300	70929300	-0.8358651995099905
chr14	70928400	70929400	-0.9657161978749016
chr14	70928500	70929500	-1.5688340954470006
chr14	70928600	70929600	-0.8092050190947233
chr14	70928700	70929700	-0.6760489804507027
chr14	70928800	70929800	0.0641587264485917
chr14	70928900	70929900	0.9501968665455446
chr14	70929000	70930000	0.6056735033534286
chr14	70929100	70930100	0.22770631900615346
chr14	70929200	70930200	0.7374067220842225
chr14	70929300	70930300	0.27898400850050503
chr14	70929400	70930400	0.5365476572694189
chr14	70929500	70930500	0.9898897456086136
chr14	70929600	70930600	0.3893276433240915
chr14	70929700	70930700	0.7610171983390613
chr14	70929800	70930800	0.5640621525995583
chr14	70929900	70930900	0.3648453982572337
chr14	70930000	70931000	0.5769275558716516
chr14	70930100	70931100	0.8513585510589282
chr14	70930200	70931200	0.2453497931192224
chr14	70930300	70931300	0.14975400663953942
chr14	70930400	70931400	0.4332060828466887
chr14	70930500	70931500	0.26740144895026124
chr14	70930600	70931600	0.5061930632528123
chr14	70930700	70931700	-0.3779197944754921
chr14	70930800	70931800	-0.18870348141533924
chr14	70930900	70931900	-0.12435325234018604
chr14	70931000	70932000	0.24416244204599552
chr14	70931100	70932100	0.28221113469824594
chr14	70931200	70932200	0.32686378353450674
chr14	70931300	70932300	0.17120346841851733
chr14	70931400	70932400	-0.10179594274457852
chr14	70931500	70932500	-0.4984320680479128
chr14	70931600	70932600	-0.8066566954400004
chr14	70931700	70932700	-0.3294539590917954
chr14	70931800	70932800	-0.04043990634836782
chr14	70931900	70932900	-0.13094759192897615
chr14	70932000	70933000	-0.6779311644557583
chr14	70932100	70933100	-0.7164121522778836
chr14	70932200	70933200	-0.6438882298569856
chr14	70932300	70933300	-0.15511119098651954
chr14	70932400	70933400	0.13944438406026347
chr14	70932500	70933500	0.4826117417381282
chr14	70932600	70933600	0.3160517990649748
chr14	70932700	70933700	0.7318349616696871
chr14	70932800	70933800	0.0946593040061956
chr14	70932900	70933900	-0.5652558307694191
chr14	70933000	70934000	-0.6125298557513197
chr14	70933100	70934100	-0.6044101101766873
chr14	70933200	70934200	-0.7457050360924797
chr14	70933300	70934300	-0.9276681239040592
chr14	70933400	70934400	-1.0249226797924618
chr14	70933500	70934500	-1.981330068952708
chr14	70933600	70934600	-2.2098178156534716
chr14	70933700	70934700	-4.131854710610051
chr14	70933800	70934800	-4.396391866618404
chr14	70933900	70934900	-4.618427745826399
chr14	70934000	70935000	-3.887170690499397
chr14	70934100	70935100	-3.84959265916309
chr14	70934200	70935200	-3.275135875841978
chr14	70934300	70935300	-3.7207866784161454
chr14	70934400	70935400	-3.3777438778560227
chr14	70934500	70935500	-2.933875426478057
chr14	70934600	70935600	-2.6360456191696566
chr14	70934700	70935700	-1.7000163439332023
chr14	70934800	70935800	-1.1709836825518984
chr14	70934900	70935900	-0.4073193482620711
chr14	70935000	70936000	-0.8375887031050668
chr14	70935100	70936100	-0.66559145156153
chr14	70935200	70936200	-1.2023102209069787
chr14	70936300	70937300	-1.3592944450919164
chr14	70936400	70937400	-1.849768949975461
chr14	70936500	70937500	-2.0551995569050847
chr14	70936600	70937600	-2.097358333310245
chr14	70936700	70937700	-1.4549329380632487
chr14	70936800	70937800	-2.581465506840766
chr14	70936900	70937900	-2.789917552099933
chr14	70937000	70938000	-3.2846312755698888
chr14	70937100	70938100	-2.9575554130113058
chr14	70937200	70938200	-2.5124284638385777
chr14	70937300	70938300	-2.6555314662899416
chr14	70937400	70938400	-2.536479130701477
chr14	70937500	70938500	-2.0931743577312507
chr14	70937600	70938600	-2.710273078680318
chr14	70937700	70938700	-3.3272793270802277
chr14	70937800	70938800	-3.6508619738792207
chr14	70937900	70938900	-4.280173925326326
chr14	70938000	70939000	-4.3268806728778175
chr14	70938100	70939100	-4.333135842961802
chr14	70938200	70939200	-4.440828414948882
chr14	70938300	70939300	-5.254682582914138
chr14	70938400	70939400	-4.776516715579229
chr14	70938500	70939500	-5.512242537806616
chr14	70938600	70939600	-5.088537133348772
chr14	70938700	70939700	-5.186245143887329
chr14	70938800	70939800	-4.635369880439562
chr14	70938900	70939900	-3.617650649346223
chr14	70939000	70940000	-3.5059090137256153
chr14	70939100	70940100	-4.303941088556114
chr14	70939200	70940200	-4.16008725951908
chr14	70939300	70940300	-3.355039509046395
chr14	70939400	70940400	-3.8785787305901933
chr14	70939500	70940500	-3.045105513089426
chr14	70939600	70940600	-2.523157704244916
chr14	70939700	70940700	-2.3754964754611803
chr14	70939800	70940800	-2.1110607325973483
chr14	70939900	70940900	-3.198100091575637
chr14	70940000	70941000	-3.202592922501987
chr14	70940100	70941100	-2.5937437253616227
chr14	70940200	70941200	-2.4664097841739885
chr14	70940300	70941300	-2.4773841252628244
chr14	70940400	70941400	-2.6558615397965544
chr14	70940500	70941500	-3.455534579762149
chr14	70940600	70941600	-3.3350559836022233
chr14	70940700	70941700	-3.3861686149865418
chr14	70940800	70941800	-3.5463430422623627
chr14	70940900	70941900	-2.616694330364815
chr14	70941000	70942000	-2.5350983999995376
chr14	70941100	70942100	-2.637968479903202
chr14	70941200	70942200	-2.613291624171428
chr14	70941300	70942300	-2.4076593347794173
chr14	70941400	70942400	-2.7498635127379694
chr14	70941500	70942500	-2.3950492744925547
chr14	70941600	70942600	-3.093864202880072
chr14	70941700	70942700	-2.6387101366439083
chr14	70941800	70942800	-2.327920723723272
chr14	70941900	70942900	-2.771733363984992
chr14	70942000	70943000	-2.4570426852476914
chr14	70942100	70943100	-2.082977511206392
chr14	70942200	70943200	-2.2487645119687785
chr14	70942300	70943300	-2.094384746749655
chr14	70942400	70943400	-1.474082115145574
chr14	70942500	70943500	-1.3502406000671188
chr14	70942600	70943600	-0.8937212217139582
chr14	70942700	70943700	-0.9629501543215768
chr14	70942800	70943800	-0.8010011508594148
chr14	70942900	70943900	-0.6196256949791097
chr14	70943000	70944000	-0.3825901052207576
chr14	70943100	70944100	-0.27146387765896657
chr14	70943200	70944200	-0.6944604413666273
chr14	70943300	70944300	-1.0234215154585238
chr14	70943400	70944400	-0.3733578446577807
chr14	70943500	70944500	-0.20725736147820506
chr14	70943600	70944600	-0.13616631697176745
chr14	70943700	70944700	0.27745781431164657
chr14	70943800	70944800	0.7175117601757857
chr14	70943900	70944900	0.6264020629676494
chr14	70944000	70945000	-0.011122223620979999
chr14	70944100	70945100	-0.09176749943163234
chr14	70944200	70945200	0.27884299457845585
chr14	70944300	70945300	0.32732072392885186
chr14	70944400	70945400	-0.18099013922686416
chr14	70944500	70945500	-0.4150230796885008
chr14	70946000	70947000	-0.8702341231971857
chr14	70946100	70947100	-0.1711502293443622
chr14	70946200	70947200	0.029487101454385926
chr14	70946300	70947300	-0.5322908099843878
chr14	70946400	70947400	-0.30781141130132755
chr14	70946500	70947500	-0.5333512496034157
chr14	70946600	70947600	-0.7950304356172082
chr14	70946700	70947700	-0.4068695340629147
chr14	70946800	70947800	0.15907880332598925
chr14	70946900	70947900	0.5587504965020118
chr14	70947000	70948000	0.09493325377976797
chr14	70947100	70948100	-0.9091790871480868
chr14	70947200	70948200	-1.1063419251852629
chr14	70947300	70948300	-0.5804928707334281
chr14	70947400	70948400	-0.8620728688828149
chr14	70947500	70948500	-1.0484102417492591
chr14	70947600	70948600	-0.6284966019121961
chr14	70947700	70948700	-0.4571157098524545
chr14	70947800	70948800	-0.12287949489691667
chr14	70947900	70948900	-0.015376465514417471
chr14	70948000	70949000	0.21630578774561757
chr14	70948100	70949100	1.0531355690935778
chr14	70948200	70949200	1.0785226087814754
chr14	70949400	70950400	-3.728902672892055
chr14	70949500	70950500	-2.989363949864801
chr14	70949600	70950600	-3.2078395790380068
chr14	70949700	70950700	-3.1486626964804296
chr14	70949800	70950800	-3.1888076118756428
chr14	70949900	70950900	-2.3981939670561414
chr14	70950000	70951000	-2.3870608755964113
chr14	70950100	70951100	-2.6009931470429466
chr14	70950200	70951200	-3.53976930144244
chr14	70950300	70951300	-3.744658446604951
chr14	70950400	70951400	-4.063621106823018
chr14	70950500	70951500	-3.476555999110821
chr14	70950600	70951600	-3.413043221933288
chr14	70950700	70951700	-2.7162027784860765
chr14	70950800	70951800	-2.8689417122581635
chr14	70950900	70951900	-3.5748714884322474
chr14	70951000	70952000	-3.3565089328908293
chr14	70951100	70952100	-3.6693649013672975
chr14	70951200	70952200	-2.8966813739793533
chr14	70951300	70952300	-2.8115710806403924
chr14	70951400	70952400	-3.0799309004739674
chr14	70951500	70952500	-3.289585664508327
chr14	70951600	70952600	-3.4174961932772154
chr14	70951700	70952700	-4.556856915671153
chr14	70951800	70952800	-4.157145967335073
chr14	70951900	70952900	-3.792664468337757
chr14	70952000	70953000	-3.8843089539150477
chr14	70952100	70953100	-3.630315960529342
chr14	70952200	70953200	-3.469215328599001
chr14	70952300	70953300	-3.100198110266821
chr14	70952400	70953400	-2.402870683591904
chr14	70952500	70953500	-2.771744369462709
chr14	70952600	70953600	-2.1209031983498248
chr14	70953700	70954700	-2.020865756825265
chr14	70953800	70954800	-1.9533639289391282
chr14	70953900	70954900	-1.6474609879835878
chr14	70954000	70955000	-1.2646776911667992
chr14	70954100	70955100	-2.031529437122272
chr14	70954200	70955200	-1.5732574905350942
chr14	70954300	70955300	-2.0752179878720325
chr14	70954400	70955400	-2.2902423031649595
chr14	70954500	70955500	-3.0575653898751383
chr14	70954600	70955600	-1.4316927453690678
chr14	70954700	70955700	-2.0274444098962534
chr14	70954800	70955800	-2.2484286133913733
chr14	70954900	70955900	-2.67551036986334
chr14	70955000	70956000	-3.0637828234928
chr14	70955100	70956100	-3.0548559569789195
chr14	70955200	70956200	-2.404386183903134
chr14	70955300	70956300	-2.2095103462387042
chr14	70955400	70956400	-1.6415887027764244
chr14	70955500	70956500	-0.7852742009194434
chr14	70955600	70956600	-0.7924119915034742
chr14	70955700	70956700	-0.21145193197746293
chr14	70955800	70956800	0.20934779860510205
chr14	70955900	70956900	-0.08255238615917834
chr14	70956000	70957000	0.029348938006890677
chr14	70956100	70957100	0.15773203409693973
chr14	70956200	70957200	0.413566803545741
chr14	70956300	70957300	0.3453357618269552
chr14	70956400	70957400	-0.18258803023926032
chr14	70956500	70957500	0.14052778564136745
chr14	70956600	70957600	0.029642952043736376
chr14	70956700	70957700	0.5983024156562906
chr14	70956800	70957800	0.7273553331825459
chr14	70956900	70957900	1.161483500376995
chr14	70957000	70958000	0.7038061734145553
chr14	70957100	70958100	0.7587018692243175
chr14	70957200	70958200	0.24789543616912685
chr14	70957300	70958300	0.6103686383558828
chr14	70957400	70958400	0.6180781768974588
chr14	70957500	70958500	-0.0036218653982127602
chr14	70957600	70958600	-0.06959298237251016
chr14	70957700	70958700	-0.2924515459254429
chr14	70957800	70958800	-0.7895880015883201
chr14	70957900	70958900	-0.37192920363080334
chr14	70960600	70961600	-1.3533821805644637
chr14	70960700	70961700	-1.6370684024016968
chr14	70960800	70961800	-1.4099104371643614
chr14	70960900	70961900	-1.3173570206268368
chr14	70961000	70962000	-1.5840906319017345
chr14	70961100	70962100	-1.5914217983790264
chr14	70961200	70962200	-1.6672743961131489
chr14	70961300	70962300	-1.5490776935973187
chr14	70961400	70962400	-1.4502880751469271
chr14	70961500	70962500	-1.4007418437602759
chr14	70961600	70962600	-1.290781653514714
chr14	70961700	70962700	-1.1007533730806902
chr14	70961800	70962800	-1.3962680613254033
chr14	70961900	70962900	-1.7918852152813938
chr14	70962000	70963000	-1.3727692143617551
chr14	70962100	70963100	-1.2718671874542389
chr14	70962200	70963200	-0.4807175742656165
chr14	70962300	70963300	-1.1641669745861487
chr14	70962400	70963400	-1.4775097082650144
chr14	70962500	70963500	-1.37214925534808
chr14	70962600	70963600	-1.2382304553774741
chr14	70962700	70963700	-0.8571744521957897
chr14	70962800	70963800	-0.6711250925596094
chr14	70962900	70963900	-0.4710034535745376
chr14	70963000	70964000	-0.7996508560958892
chr14	70963100	70964100	-0.8246144532743502
chr14	70963200	70964200	-1.4168383214115818
chr14	70963300	70964300	-0.6884360056265114
chr14	70963400	70964400	-0.9102321299516992
chr14	70963500	70964500	-1.0638009603072345
chr14	70963600	70964600	-0.4818044069697093
chr14	70963700	70964700	-0.834885541226823
chr14	70963800	70964800	-0.5852456447309478
chr14	70963900	70964900	-0.3490154166747227
chr14	70964000	70965000	0.10770400856160418
chr14	70964100	70965100	0.1810231454272688
chr14	70964200	70965200	-0.15311958862387898
chr14	70964300	70965300	-0.7090485384566362
chr14	70964400	70965400	-0.6685825406286169
chr14	70964500	70965500	-0.043373501905565805
chr14	70964600	70965600	-0.25988269765071303
chr14	70965700	70966700	-0.7745532694198678
chr14	70965800	70966800	-0.6461833511958194
chr14	70965900	70966900	-0.5621978301399132
chr14	70966000	70967000	-0.69989622400603
chr14	70966100	70967100	-0.6493287256974216
chr14	70966200	70967200	-0.07079042943190476
chr14	70966300	70967300	0.021752647262375583
chr14	70966400	70967400	-0.438541743250348
chr14	70966500	70967500	-0.2942040407422542
chr14	70966600	70967600	0.15126742128892331
chr14	70966700	70967700	-0.6347325494186551
chr14	70966800	70967800	-1.0737468880824856
chr14	70966900	70967900	-1.7544739482017278
chr14	70967000	70968000	-2.0234542128304116
chr14	70967100	70968100	-2.6640861864655245
chr14	70967200	70968200	-2.742345266439143
chr14	70967300	70968300	-2.107398705437197
chr14	70967400	70968400	-2.052127604206725
chr14	70967500	70968500	-2.8023213192977225
chr14	70967600	70968600	-2.817112834728894
chr14	70967700	70968700	-2.1032716098376145
chr14	70967800	70968800	-1.7708356239851952
chr14	70967900	70968900	-1.1231496818374564
chr14	70968000	70969000	-0.805825376416309
chr14	70968100	70969100	-0.10879529703047876
chr14	70968200	70969200	-0.7157274349644333
chr14	70968300	70969300	-1.3740882888976804
chr14	70968400	70969400	-1.542004086422917
chr14	70968500	70969500	-0.8492574597410875
chr14	70968600	70969600	-0.7014668381653693
chr14	70968700	70969700	-1.4280967535907128
chr14	70968800	70969800	-1.0592625717878568
chr14	70968900	70969900	-0.5282265805285835
chr14	70969000	70970000	0.46024476551909943
chr14	70969100	70970100	0.8850413239329553
chr14	70969200	70970200	1.3509464268031202
chr14	70969300	70970300	1.6044493691686044
chr14	70969400	70970400	1.1272064176055032
chr14	70969500	70970500	0.6714297413155412
chr14	70969600	70970600	0.5101342987657628
chr14	70969700	70970700	1.3174326112527783
chr14	70969800	70970800	1.2101776926262096
chr14	70969900	70970900	0.7264572088897868
chr14	70970000	70971000	0.07053595983041365
chr14	70970100	70971100	-0.5220604214728519
chr14	70971400	70972400	-0.12677408338428145
chr14	70971500	70972500	-0.28674260843430305
chr14	70971600	70972600	-0.16636561186276802
chr14	70971700	70972700	0.2625010668648589
chr14	70974400	70975400	-0.6512275998536647
chr14	70974500	70975500	0.030118999954193162
chr14	70974600	70975600	-0.4307428545090455
chr14	70974700	70975700	-0.5634880078123856
chr14	70974800	70975800	-0.5906864148938908
chr14	70974900	70975900	-0.9867048346039236
chr14	70975000	70976000	-1.118977741782892
chr14	70975100	70976100	-1.0318680597351513
chr14	70975200	70976200	-0.5192898397890396
chr14	70975300	70976300	-1.0727146068986742
chr14	70975400	70976400	-0.4557461817901766
chr14	70976400	70977400	1.1374556536702791
chr14	70976500	70977500	1.6090791691344626
chr14	70976600	70977600	1.4279148806594135
chr14	70976700	70977700	2.5184100490366403
chr14	70976800	70977800	3.1148265084197337
chr14	70976900	70977900	2.4251480349190766
chr14	70977000	70978000	2.740688051025343
chr14	70977100	70978100	3.45426573536584
chr14	70977200	70978200	2.3989187056827355
chr14	70977300	70978300	2.4977405653758042
chr14	70977400	70978400	3.007419351902864
chr14	70977500	70978500	2.9548713461862928
chr14	70977600	70978600	3.1057505843193565
chr14	70977700	70978700	2.5181276402645736
chr14	70977800	70978800	2.187969067120952
chr14	70977900	70978900	2.4225856359027413
chr14	70978000	70979000	1.8418143238480484
chr14	70978100	70979100	0.4832719560599252
chr14	70978200	70979200	0.4080696193119792
chr14	70978300	70979300	-0.09657959546727084
chr14	70978400	70979400	-0.6863905050200765
chr14	70978500	70979500	-1.3426106806985318
chr14	70978600	70979600	-1.5672703576012232
chr14	70978700	70979700	-1.7862710122417558
chr14	70978800	70979800	-2.224394476533458
chr14	70978900	70979900	-2.377707636426812
chr14	70980000	70981000	-1.6270383284897856
chr14	70980100	70981100	-1.5156514889441182
chr14	70980200	70981200	-1.9913196491403184
chr14	70980300	70981300	-1.2650769922098093
chr14	70980400	70981400	-1.3743857870621687
chr14	70980500	70981500	-1.4772654776184642
chr14	70980600	70981600	-1.0529252988783615
chr14	70980700	70981700	-0.1804026932218724
chr14	70980800	70981800	0.4677622887799186
chr14	70980900	70981900	0.20044878367450705
chr14	70981000	70982000	0.6633822679063283
chr14	70981100	70982100	0.5565174151755381
chr14	70981200	70982200	1.3954879319720506
chr14	70981300	70982300	0.8665222431649016
chr14	70981400	70982400	1.1942976816441595
chr14	70981500	70982500	1.167899834901277
chr14	70981600	70982600	1.1839100227063064
chr14	70981700	70982700	-0.06997316753833477
chr14	70981800	70982800	-0.5304717826932409
chr14	70981900	70982900	-0.46118246630723997
chr14	70982000	70983000	-1.1228010112757139
chr14	70982100	70983100	-1.5050667995263374
chr14	70982200	70983200	-1.3893701883588214
chr14	70982300	70983300	-1.8358509643741103
chr14	70982400	70983400	-2.1339674715932286
chr14	70982500	70983500	-1.9287314089453087
chr14	70982600	70983600	-2.1339837655090563
chr14	70982700	70983700	-1.8795252078251428
chr14	70982800	70983800	-1.3697422264051002
chr14	70982900	70983900	-1.14869585557948
chr14	70983000	70984000	-0.8416529782992995
chr14	70983100	70984100	-0.6155424098024754
chr14	70983200	70984200	-0.7303548104243601
chr14	70983300	70984300	-0.1254434014083549
chr14	70983400	70984400	0.13202405480809426
chr14	70983500	70984500	0.3529101347415679
chr14	70983600	70984600	0.6032778683658385
chr14	70983700	70984700	1.3779237708940908
chr14	70983800	70984800	0.15699701728125692
chr14	70983900	70984900	0.077560618178756
chr14	70984000	70985000	-0.24270685690658866
chr14	70984100	70985100	0.3731714622280536
chr14	70984400	70985400	0.32231302575060866
chr14	70984500	70985500	0.12558229183316116
chr14	70984600	70985600	-0.02475498573555273
chr14	70984700	70985700	-0.4159169401428011
chr14	70984800	70985800	0.1986495457600988
chr14	70984900	70985900	-0.26102666052352475
chr14	70985000	70986000	0.23450585420769982
chr14	70985100	70986100	-0.12389339570546255
chr14	70985200	70986200	-0.41244993391024737
chr14	70985300	70986300	-0.4704766479629266
chr14	70985400	70986400	-0.2201939801445081
chr14	70985500	70986500	-0.7303603150071983
chr14	70985600	70986600	-1.180234587472344
chr14	70985700	70986700	-1.4809978375126611
chr14	70985800	70986800	-1.1858508025609766
chr14	70985900	70986900	-0.689651689645157
chr14	70986000	70987000	-0.955355835402836
chr14	70986100	70987100	-0.9663992578777388
chr14	70986200	70987200	-0.7527228709542755
chr14	70986300	70987300	-1.7728788451575592
chr14	70986400	70987400	-1.9254842697555687
chr14	70986500	70987500	-1.3766534571854223
chr14	70986600	70987600	-1.260858502197182
chr14	70986700	70987700	-1.5557661414264738
chr14	70986800	70987800	-2.2724395507262103
chr14	70986900	70987900	-2.579309621716921
chr14	70987000	70988000	-3.026366541963719
chr14	70987100	70988100	-3.218306131855814
chr14	70987200	70988200	-3.316475262322818
chr14	70987300	70988300	-2.304463378549772
chr14	70987400	70988400	-2.1385813233238737
chr14	70987500	70988500	-2.6765285585089065
chr14	70987600	70988600	-1.8082093498831089
chr14	70987700	70988700	-0.9957528998838288
chr14	70987800	70988800	-0.2715773504840484
chr14	70987900	70988900	-0.2286404646690636
chr14	70988000	70989000	0.636483470471327
chr14	70988100	70989100	0.8653057166793129
chr14	70988200	70989200	1.3356708376228577
chr14	70988300	70989300	0.9835271485734348
chr14	70988400	70989400	1.0205942490623736
chr14	70988500	70989500	0.3687586959394651
chr14	70989100	70990100	-0.4304374479956724
chr14	70989200	70990200	-0.9490268352730628
chr14	70989300	70990300	-1.5206674779240508
chr14	70989800	70990800	-0.5181958076920977
chr14	70991300	70992300	-0.12560844214736475
chr14	70991400	70992400	0.3455823651428006
chr14	70991500	70992500	0.6806516490008859
chr14	70991600	70992600	0.29651890716690343
chr14	70991700	70992700	0.1596445394314163
chr14	70991800	70992800	-0.5909178978607569
chr14	70991900	70992900	-0.15277428716254046
chr14	70992000	70993000	0.5287079161180122
chr14	70992100	70993100	0.6038245779563706
chr14	70992200	70993200	0.11413983767419575
chr14	70992300	70993300	1.2649872009122838
chr14	70992400	70993400	1.4399124311221727
chr14	70992500	70993500	0.6984387558972719
chr14	70992600	70993600	1.125102693337895
chr14	70992700	70993700	1.4296265299686577
chr14	70992800	70993800	0.9256326096601204
chr14	70992900	70993900	0.5646709220977292
chr14	70993000	70994000	0.7345402980282326
chr14	70993100	70994100	-0.198222979989785
chr14	70993200	70994200	-0.20033314967655586
chr14	70993300	70994300	-0.5229102394884693
chr14	70993400	70994400	-0.6560225177667897
chr14	70994500	70995500	0.7923756422386975
chr14	70994600	70995600	0.5389963718074571
chr14	70994700	70995700	0.604339645947402
chr14	70994800	70995800	1.5456318247816665
chr14	70994900	70995900	2.065183808698864
chr14	70995000	70996000	0.931653796804616
chr14	70995100	70996100	0.41593693947943294
chr14	70995200	70996200	0.1317697634724809
chr14	70995300	70996300	0.7952973069514181
chr14	70995400	70996400	1.2898299250941032
chr14	70995500	70996500	0.6351313285076188
chr14	70995600	70996600	1.1416424366608606
chr14	70995700	70996700	0.34636366112440936
chr14	70995800	70996800	-0.4499129431615656
chr14	70995900	70996900	-1.0988236985838975
chr14	70996000	70997000	-0.8878818591416955
chr14	70996100	70997100	-0.49096684358605197
chr14	70996200	70997200	-0.6799877820553291
chr14	70996300	70997300	-0.3131846354206782
chr14	70996400	70997400	-0.3079093738192707
chr14	70996500	70997500	0.009508133532950831
chr14	70996600	70997600	-0.4225610123350413
chr14	70996700	70997700	-0.05393937892814527
chr14	70996800	70997800	-0.7017527745167036
chr14	70996900	70997900	-0.28635761554823497
chr14	70997000	70998000	0.20029558701071373
chr14	70997100	70998100	0.019148741490115855
chr14	70997200	70998200	0.24242870092377106
chr14	70997300	70998300	-0.4196199199648864
chr14	70997400	70998400	-0.7097848007594016
chr14	70997500	70998500	-0.6886536918588492
chr14	70997600	70998600	-0.636419214279087
chr14	70998800	70999800	0.41968798774516985
chr14	70998900	70999900	-0.21825996941259626
chr14	70999000	71000000	-0.29915152165619846
chr14	70999100	71000100	-0.10478882715133434
chr14	70999200	71000200	-0.3097059490653624
chr14	70999300	71000300	-0.434801019097906
chr14	70999400	71000400	-0.34412485058822023
chr14	70999500	71000500	-0.2045170813419117
chr14	71000600	71001600	-0.3801888610407107
chr14	71000700	71001700	-0.5716650274877171
chr14	71000800	71001800	-0.8575232513627459
chr14	71000900	71001900	-1.2667681211870447
chr14	71001000	71002000	-0.746993126769087
chr14	71001100	71002100	-0.7258098158380798
chr14	71001200	71002200	-0.405352193456788
chr14	71001300	71002300	-0.22273960630805667
chr14	71001400	71002400	0.37782216435835625
chr14	71001500	71002500	-0.0974771988253519
chr14	71001600	71002600	0.33762806749010305
chr14	71001700	71002700	0.8132066718721772
chr14	71001800	71002800	1.5232635210395749
chr14	71001900	71002900	1.1963132977481954
chr14	71002000	71003000	0.48545612391334775
chr14	71003200	71004200	-0.6053946197488449
chr14	71003300	71004300	-0.6684156143162706
chr14	71003400	71004400	-1.1657890431739348
chr14	71003500	71004500	-0.9614239367053622
chr14	71003600	71004600	-0.9856082689384024
chr14	71003700	71004700	-0.6439313212638861
chr14	71003800	71004800	-1.5649977796253938
chr14	71003900	71004900	-1.4673734275944723
chr14	71004000	71005000	-2.0606404921755126
chr14	71004100	71005100	-1.5195369005687371
chr14	71004200	71005200	-1.7943823876365157
chr14	71004300	71005300	-2.1172928963163207
chr14	71004400	71005400	-2.7444780682786365
chr14	71004500	71005500	-2.486203911287759
chr14	71004600	71005600	-2.650468303157592
chr14	71004700	71005700	-2.6642097303377943
chr14	71004800	71005800	-1.8187911754138288
chr14	71004900	71005900	-2.121814479171245
chr14	71006200	71007200	-0.2770000515887523
chr14	71006300	71007300	-0.15077321410506922
chr14	71006400	71007400	-1.0402192766656868
chr14	71006500	71007500	-1.1944399277172102
chr14	71006600	71007600	-1.2568308781332485
chr14	71006700	71007700	-0.6061486112385803
chr14	71006800	71007800	-0.5106778086274177
chr14	71006900	71007900	-0.4830712455173003
chr14	71007000	71008000	-0.34074937299751057
chr14	71007100	71008100	0.0323718900821293
chr14	71007200	71008200	-0.4744705134837948
chr14	71007300	71008300	-0.487555231809547
chr14	71007400	71008400	0.3344668078685597
chr14	71007500	71008500	0.6208735349570091
chr14	71007600	71008600	1.0636549005869336
chr14	71008700	71009700	-0.3039375392326413
chr14	71008800	71009800	-0.3601901678737081
chr14	71008900	71009900	-0.4352301324853317
chr14	71009000	71010000	-0.29282020642199486
chr14	71009100	71010100	-0.025559394453827745
chr14	71009200	71010200	-0.10067320906845227
chr14	71009300	71010300	-0.7420279483540597
chr14	71009400	71010400	-1.5810835722699303
chr14	71009500	71010500	-1.8839068802187764
chr14	71009600	71010600	-2.1382273584087708
chr14	71009700	71010700	-2.46260378147048
chr14	71009800	71010800	-2.4684347230303603
chr14	71009900	71010900	-1.8452166115590158
chr14	71010000	71011000	-2.658233795304903
chr14	71010100	71011100	-3.04755275572909
chr14	71010200	71011200	-2.0989909799473234
chr14	71010300	71011300	-1.6186513579762656
chr14	71010400	71011400	-0.9510482424893456
chr14	71010500	71011500	-1.076852386373067
chr14	71010600	71011600	-0.5221233244514867
chr14	71010700	71011700	-0.6915434535273509
chr14	71010800	71011800	-0.8197271552904427
chr14	71010900	71011900	-1.1055197814445457
chr14	71011000	71012000	-0.6903204081697129
chr14	71011100	71012100	0.007812213102211677
chr14	71011200	71012200	-0.40438220124452334
chr14	71011300	71012300	-0.306784352627757
chr14	71011400	71012400	-0.532166714909923
chr14	71011500	71012500	-0.4394439381819271
chr14	71011600	71012600	-0.8907464182249157
chr14	71011700	71012700	-0.3501099115222921
chr14	71011800	71012800	0.26636078488919723
chr14	71013600	71014600	-1.605827661005372
chr14	71013700	71014700	-2.008411074611379
chr14	71013800	71014800	-2.139523756615404
chr14	71013900	71014900	-3.4977573936456863
chr14	71014000	71015000	-3.869594317419852
chr14	71014100	71015100	-3.067751802729584
chr14	71014200	71015200	-2.9302165770517106
chr14	71014300	71015300	-2.7428713763848296
chr14	71014400	71015400	-2.877486670277195
chr14	71014500	71015500	-2.7588203502374764
chr14	71014600	71015600	-2.3624911363331336
chr14	71014700	71015700	-1.98457229871072
chr14	71014800	71015800	-2.5960884720649133
chr14	71014900	71015900	-1.6699890575177685
chr14	71015000	71016000	-1.5728958737350989
chr14	71015100	71016100	-2.8433105024355747
chr14	71015200	71016200	-1.944334488345268
chr14	71015300	71016300	-1.8812266911677225
chr14	71015400	71016400	-1.330981155374607
chr14	71015500	71016500	-0.7722108972402951
chr14	71015600	71016600	-1.5213092219354019
chr14	71015700	71016700	-1.5266451775041665
chr14	71015800	71016800	-0.7360229622324646
chr14	71015900	71016900	-0.3678118722412056
chr14	71016000	71017000	-0.3728454809331374
chr14	71016100	71017100	0.2903589837173109
chr14	71016200	71017200	-0.034607809375245845
chr14	71016300	71017300	0.0346996400005511
chr14	71016400	71017400	-0.5255346160566212
chr14	71016500	71017500	-0.7796065812549524
chr14	71016600	71017600	-0.2017995017124994
chr14	71016700	71017700	-0.5355745378115621
chr14	71016800	71017800	-1.0482973140546221
chr14	71016900	71017900	-1.4290891757420832
chr14	71017000	71018000	-1.1364521454810153
chr14	71017100	71018100	-0.6139777100844294
chr14	71017200	71018200	-0.4565985756735654
chr14	71017300	71018300	-0.24468422522175096
chr14	71017400	71018400	0.3707267405209765
chr14	71017500	71018500	0.6546248688457412
chr14	71017600	71018600	-0.5451988266742422
chr14	71017700	71018700	0.1926178400467873
chr14	71017800	71018800	0.5175692520471168
chr14	71017900	71018900	0.9751172151789004
chr14	71018000	71019000	0.9512646260112679
chr14	71018100	71019100	1.0916874615452214
chr14	71018200	71019200	1.278488410035746
chr14	71018300	71019300	1.3743237587548855
chr14	71018400	71019400	1.1296394108629382
chr14	71018500	71019500	0.4586020610605748
chr14	71018600	71019600	1.3306999422708214
chr14	71018700	71019700	1.1504225284242922
chr14	71018800	71019800	0.9471005028133308
chr14	71018900	71019900	1.0010285172536872
chr14	71019000	71020000	1.2096460634021966
chr14	71019100	71020100	0.9835824871209538
chr14	71019200	71020200	0.19946196614533807
chr14	71019300	71020300	0.2327628837500616
chr14	71019400	71020400	-0.29367005217491593
chr14	71019500	71020500	-0.1654161465797306
chr14	71019600	71020600	-0.3654840949369949
chr14	71019700	71020700	-0.41695491180501737
chr14	71019800	71020800	0.05863116904071952
chr14	71019900	71020900	-0.8515372215553612
chr14	71020000	71021000	-1.0602052653924652
chr14	71020100	71021100	-1.5580367927807122
chr14	71020200	71021200	-1.1042289675395964
chr14	71020300	71021300	-1.6776388131470328
chr14	71020400	71021400	-1.9540585664712649
chr14	71020500	71021500	-1.7696193128872393
chr14	71020600	71021600	-1.7279864707961805
chr14	71020700	71021700	-2.061715062947849
chr14	71020800	71021800	-2.916794930796613
chr14	71020900	71021900	-2.7767410547503326
chr14	71021000	71022000	-3.3214136977918036
chr14	71021100	71022100	-3.32806698411024
chr14	71021200	71022200	-3.2120255475015766
chr14	71021300	71022300	-3.0275266065378212
chr14	71021400	71022400	-2.5437439563812463
chr14	71021500	71022500	-3.038144111255676
chr14	71021600	71022600	-2.680142975014544
chr14	71021700	71022700	-2.2039668522884046
chr14	71021800	71022800	-1.4341771802415164
chr14	71021900	71022900	-1.5550938281488822
chr14	71022000	71023000	-1.1461768225976792
chr14	71022100	71023100	-0.954120316263593
chr14	71022200	71023200	-0.7668674633023008
chr14	71022300	71023300	-0.32694352480892824
chr14	71022400	71023400	-0.26068325259094616
chr14	71022500	71023500	0.3642630603717416
chr14	71022600	71023600	0.2119776395076057
chr14	71022700	71023700	0.19367651149176465
chr14	71022800	71023800	0.0996901164766903
chr14	71022900	71023900	0.5849165057290061
chr14	71023000	71024000	0.5963477432006409
chr14	71023100	71024100	0.4862106828166609
chr14	71023200	71024200	0.4630176268718163
chr14	71023300	71024300	-0.05776305747080971
chr14	71023400	71024400	-0.2839295106424264
chr14	71023500	71024500	-0.9082688806208552
chr14	71023600	71024600	-1.4722144161806523
chr14	71023700	71024700	-1.5083984752960309
chr14	71023800	71024800	-1.926040368750876
chr14	71023900	71024900	-1.6257127686307598
chr14	71024000	71025000	-1.6968395740745388
chr14	71024100	71025100	-1.3651579315508973
chr14	71024200	71025200	-1.456477614342935
chr14	71024300	71025300	-1.1200053087002046
chr14	71024400	71025400	-0.8322827590229204
chr14	71024500	71025500	-0.8236936403529574
chr14	71024600	71025600	-0.9515382118505972
chr14	71024700	71025700	-0.890694829410875
chr14	71024800	71025800	-0.5549289126499001
chr14	71024900	71025900	-0.2262014252723704
chr14	71025000	71026000	-0.040986619463167874
chr14	71025100	71026100	-0.6572776565213905
chr14	71025200	71026200	-0.13402917213415336
chr14	71025300	71026300	-0.13543195329350882
chr14	71025400	71026400	-0.3555941302537922
chr14	71025500	71026500	0.14571450358677535
chr14	71025600	71026600	0.5136358973650885
chr14	71025700	71026700	0.4490113104274814
chr14	71025800	71026800	0.8959563251464616
chr14	71025900	71026900	0.8711702332716377
chr14	71026000	71027000	1.0294912964419625
chr14	71026100	71027100	1.0549004243039477
chr14	71026200	71027200	0.6283485544040114
chr14	71026300	71027300	0.7905395106808563
chr14	71026400	71027400	0.8353342750636714
chr14	71026500	71027500	1.1082610163684583
chr14	71026600	71027600	1.9306037916624303
chr14	71026700	71027700	1.4098500221142505
chr14	71026800	71027800	1.0814318301209105
chr14	71026900	71027900	0.7425686351675416
chr14	71027000	71028000	0.3216839602078584
chr14	71027100	71028100	0.4410966046955107
chr14	71027200	71028200	0.3860235868906321
chr14	71027300	71028300	-0.3249553152958462
chr14	71027400	71028400	-0.05472246650764873
chr14	71027500	71028500	-0.449306291215684
chr14	71027600	71028600	-0.9041147741432008
chr14	71027700	71028700	-0.5457112649787978
chr14	71027800	71028800	-0.12494223663130033
chr14	71027900	71028900	-0.7999366451883729
chr14	71028000	71029000	-0.6466783033868133
chr14	71028100	71029100	-0.6487650888884207
chr14	71028200	71029200	-1.5322527235440002
chr14	71028300	71029300	-1.4046984720525546
chr14	71028400	71029400	-1.463510720486152
chr14	71028500	71029500	-1.3701346913504109
chr14	71028600	71029600	-1.5710900308594171
chr14	71028700	71029700	-1.1900884404023913
chr14	71028800	71029800	-2.0128771697476817
chr14	71028900	71029900	-1.74596399652957
chr14	71029000	71030000	-1.7472346759388602
chr14	71029100	71030100	-1.8221792217223776
chr14	71029200	71030200	-1.143134782618043
chr14	71029300	71030300	-0.4791026428349226
chr14	71029400	71030400	-0.9165277259659664
chr14	71029500	71030500	-1.0282033684266236
chr14	71029600	71030600	-0.2598847067652113
chr14	71029700	71030700	-0.4988663956854957
chr14	71029800	71030800	0.3039318236332897
chr14	71029900	71030900	0.5827615029532395
chr14	71030000	71031000	0.47385524647935007
chr14	71030100	71031100	0.408320523078522
chr14	71030200	71031200	0.6466012099327703
chr14	71030300	71031300	0.6458488228124495
chr14	71030400	71031400	1.1754745585105515
chr14	71030500	71031500	1.1869395155191185
chr14	71030600	71031600	0.6632976625630024
chr14	71030700	71031700	1.072957113637347
chr14	71030800	71031800	0.5709723498311781
chr14	71030900	71031900	0.7232330685088407
chr14	71031000	71032000	1.1285338595024936
chr14	71031100	71032100	1.7379394412930749
chr14	71031200	71032200	1.7469510372609782
chr14	71031300	71032300	0.9087938071022305
chr14	71031400	71032400	0.4570930179895701
chr14	71031500	71032500	-0.012457611490343636
chr14	71031600	71032600	-0.7501048716545979
chr14	71031700	71032700	-1.3474981842304203
chr14	71031800	71032800	-1.2645775713288727
chr14	71031900	71032900	-1.4998003411862832
chr14	71032000	71033000	-1.9865676387208298
chr14	71032100	71033100	-1.7394136172754824
chr14	71032200	71033200	-1.7739663838901167
chr14	71032300	71033300	-1.5098430292014775
chr14	71032400	71033400	-1.343024344626568
chr14	71032500	71033500	-0.7443927871589876
chr14	71032600	71033600	-0.009965534690778072
chr14	71032700	71033700	-0.016879561554612704
chr14	71032800	71033800	-0.18062739183530066
chr14	71032900	71033900	-0.2310047867490019
chr14	71033000	71034000	-0.07000886271652648
chr14	71033100	71034100	-0.2521323690601961
chr14	71033200	71034200	-0.11996168751852218
chr14	71033300	71034300	-0.32564764759166714
chr14	71033400	71034400	-0.3875968889608445
chr14	71033500	71034500	-0.7915294654637431
chr14	71033600	71034600	-1.4704318064268234
chr14	71033700	71034700	-1.7058324866922334
chr14	71033800	71034800	-1.5418834156483512
chr14	71033900	71034900	-1.0630883745138728
chr14	71034000	71035000	-1.2449184067079626
chr14	71034100	71035100	-1.1959088817076975
chr14	71034200	71035200	-1.3578604872106068
chr14	71034300	71035300	-1.0329555599228866
chr14	71034400	71035400	-0.982190448510614
chr14	71034500	71035500	-0.6386576804718349
chr14	71034600	71035600	-0.09950535627083693
chr14	71034700	71035700	0.2938130977282384
chr14	71038600	71039600	-3.1071198191131364
chr14	71038700	71039700	-3.110223885374252
chr14	71038800	71039800	-3.1432226231810163
chr14	71038900	71039900	-2.4272956225731535
chr14	71039000	71040000	-2.4187512356777563
chr14	71039100	71040100	-2.6895073165477354
chr14	71039200	71040200	-2.5291639624624
chr14	71039300	71040300	-1.8290959706973595
chr14	71039400	71040400	-1.5654210209000563
chr14	71039500	71040500	-1.0570060218603476
chr14	71039600	71040600	-0.6102050751681354
chr14	71039700	71040700	-0.8223304849638218
chr14	71039800	71040800	-0.5807145792463265
chr14	71039900	71040900	-0.6781655058087909
chr14	71040000	71041000	-0.6442670237317656
chr14	71040100	71041100	-0.08850526844786673
chr14	71040200	71041200	-0.05496905500926053
chr14	71040300	71041300	-0.17348476942712254
chr14	71040400	71041400	-0.2900880641103518
chr14	71040500	71041500	-1.3813508241434398
chr14	71040600	71041600	-0.6951340427712155
chr14	71040700	71041700	-0.024137849356067862
chr14	71040800	71041800	-0.06135463759242062
chr14	71040900	71041900	-0.3348751360667209
chr14	71041000	71042000	-0.1913837246706708
chr14	71041100	71042100	-0.2436609082357189
chr14	71041200	71042200	-0.3935959757321092
chr14	71041300	71042300	-0.25437398885564183
chr14	71041400	71042400	-0.4573145894549122
chr14	71041500	71042500	-0.0586521420747279
chr14	71041600	71042600	-0.7293165049787241
chr14	71041700	71042700	-1.0113668400555431
chr14	71041800	71042800	-0.9002430631291966
chr14	71041900	71042900	-0.5439785834413027
chr14	71042000	71043000	-0.3303755827493392
chr14	71042100	71043100	-0.3777090618157683
chr14	71042200	71043200	-0.3131024870279224
chr14	71042300	71043300	0.017283944081362076
chr14	71042400	71043400	0.2264755069138956
chr14	71042500	71043500	0.9230715394667915
chr14	71042600	71043600	1.2919799978812223
chr14	71042700	71043700	1.3442861487289406
chr14	71042800	71043800	1.6201726273220791
chr14	71042900	71043900	1.1120864502107342
chr14	71043000	71044000	0.6721731626572942
chr14	71043100	71044100	0.3632492847294213
chr14	71043200	71044200	0.7401290739089184
chr14	71043300	71044300	1.2731800962979178
chr14	71043400	71044400	1.0477523287773411
chr14	71043500	71044500	0.5430183312363405
chr14	71043600	71044600	0.5315256469662483
chr14	71043700	71044700	1.1265488026968993
chr14	71043800	71044800	1.1089144951000431
chr14	71043900	71044900	1.4280127570740984
chr14	71044000	71045000	1.5513018862809482
chr14	71044100	71045100	1.4109592105475688
chr14	71044200	71045200	1.1360147749522511
chr14	71044300	71045300	1.0877078128481037
chr14	71044400	71045400	1.091030269328806
chr14	71044500	71045500	1.1815134330145978
chr14	71044600	71045600	0.6885594173479674
chr14	71044700	71045700	0.07706973806624254
chr14	71044800	71045800	-0.049325577941579685
chr14	71044900	71045900	-0.6639181993961677
chr14	71045000	71046000	-0.2223442527070611
chr14	71045100	71046100	-0.22237111830158696
chr14	71045200	71046200	-0.4734192893354773
chr14	71045300	71046300	-0.9940122119049122
chr14	71045400	71046400	-0.9800595870971778
chr14	71045500	71046500	-0.8037978696271879
chr14	71045600	71046600	-0.4944433482387349
chr14	71045700	71046700	-0.16628096767739542
chr14	71045800	71046800	0.282085923373578
chr14	71045900	71046900	0.433101740588058
chr14	71046000	71047000	-0.253213173606155
chr14	71046100	71047100	0.3630331070458672
chr14	71046200	71047200	0.20153577202272774
chr14	71046300	71047300	-0.9285272761178236
chr14	71046400	71047400	-0.4685458798449442
chr14	71046500	71047500	-0.5323209117847888
chr14	71046600	71047600	-0.2618177606887206
chr14	71046700	71047700	-0.4205257760646701
chr14	71046800	71047800	-0.7240007666033701
chr14	71046900	71047900	-0.4738971296615997
chr14	71047000	71048000	-0.30569081161252765
chr14	71047100	71048100	-0.360586580975902
chr14	71047200	71048200	-0.8228505626052875
chr14	71047300	71048300	-0.0323597056582034
chr14	71047400	71048400	-0.3106778399791476
chr14	71047500	71048500	-0.5205198409302697
chr14	71047600	71048600	-0.601993792748843
chr14	71047700	71048700	-1.1187374741031206
chr14	71047800	71048800	-0.8388817281127613
chr14	71047900	71048900	-1.10720907418852
chr14	71048000	71049000	-1.222871087887288
chr14	71048100	71049100	-1.2160402060815834
chr14	71048200	71049200	-0.4319395124000805
chr14	71048300	71049300	-0.4079101704133791
chr14	71048400	71049400	-0.3944825991140746
chr14	71048500	71049500	-0.21503173014207927
chr14	71048600	71049600	-0.11855420973695205
chr14	71048700	71049700	0.6443060584620739
chr14	71048800	71049800	0.5329718552570868
chr14	71048900	71049900	0.7627069345161821
chr14	71049000	71050000	0.45294872214691156
chr14	71049100	71050100	0.3805082433819094
chr14	71049200	71050200	0.2270650935414785
chr14	71049300	71050300	0.8113753226281697
chr14	71049400	71050400	0.9159998013695492
chr14	71049500	71050500	0.9478641520909608
chr14	71049600	71050600	0.4896447625354961
chr14	71049700	71050700	0.2564829476048716
chr14	71049800	71050800	0.3428867199110261
chr14	71049900	71050900	0.2402095765500044
chr14	71050000	71051000	0.8372281601813178
chr14	71050100	71051100	0.7209635466379561
chr14	71051200	71052200	0.32138834349341183
chr14	71051300	71052300	0.7682119957668081
chr14	71051400	71052400	0.5925321693407152
chr14	71051500	71052500	0.6779657018265082
chr14	71051600	71052600	0.9940576429100304
chr14	71051700	71052700	0.37199244601552345
chr14	71051800	71052800	0.4929092623737306
chr14	71051900	71052900	1.0504142308037323
chr14	71052000	71053000	0.3970589222708815
chr14	71052100	71053100	-0.014280314513240425
chr14	71052200	71053200	-0.01565201066448739
chr14	71052300	71053300	0.5332324452756805
chr14	71052400	71053400	1.477262638491807
chr14	71052500	71053500	1.6035968380524548
chr14	71052600	71053600	1.5995079819383318
chr14	71052700	71053700	2.4024473349675013
chr14	71052800	71053800	2.1480521617800368
chr14	71052900	71053900	1.6398050391918433
chr14	71053000	71054000	1.0458909546681139
chr14	71053100	71054100	0.5772146683485447
chr14	71053200	71054200	0.4827337191790012
chr14	71053300	71054300	0.0020645383003984226
chr14	71053400	71054400	-1.041123028563714
chr14	71053500	71054500	-0.6703278425242454
chr14	71053600	71054600	-0.7111815306779485
chr14	71053700	71054700	-1.3019333266477282
chr14	71053800	71054800	-0.6631360663163464
chr14	71053900	71054900	-0.34673276990855617
chr14	71054000	71055000	0.027143352434675957
chr14	71054100	71055100	0.6097022289455238
chr14	71054200	71055200	-0.3283325831434374
chr14	71054300	71055300	-0.21636248201769048
chr14	71054400	71055400	-0.3631557390736936
chr14	71054500	71055500	-0.9409770563413514
chr14	71054600	71055600	-0.5005979014171257
chr14	71054700	71055700	-0.3660665444128005
chr14	71054800	71055800	-1.0927994952942384
chr14	71054900	71055900	-1.077651835140092
chr14	71055000	71056000	-1.4710591856560244
chr14	71055100	71056100	-1.150274798262202
chr14	71055200	71056200	-0.1823629548060936
chr14	71055300	71056300	-0.18100233595779447
chr14	71055400	71056400	-0.6408337965829665
chr14	71055500	71056500	0.441381077753993
chr14	71055600	71056600	-0.3194965357415683
chr14	71055700	71056700	-0.09222012410210784
chr14	71055800	71056800	0.1917213222322269
chr14	71055900	71056900	0.01843009539006045
chr14	71056000	71057000	0.14366744860505948
chr14	71056100	71057100	-0.4001663967184707
chr14	71056200	71057200	-0.8355743660362399
chr14	71056300	71057300	-1.29024346650455
chr14	71056400	71057400	-0.715230008255064
chr14	71056500	71057500	-1.0600835622191902
chr14	71056600	71057600	0.2316780183647306
chr14	71056700	71057700	0.3538084305406207
chr14	71056800	71057800	-0.3251777829099899
chr14	71056900	71057900	-0.1506784060375656
chr14	71057000	71058000	-0.25963663060423897
chr14	71057100	71058100	-0.17602119818078268
chr14	71057200	71058200	0.16700818431510844
chr14	71057300	71058300	0.7296751462809439
chr14	71057400	71058400	0.8665853895088861
chr14	71057500	71058500	1.043412551151456
chr14	71057600	71058600	0.10142687703275743
chr14	71057700	71058700	-0.8369089216461867
chr14	71057800	71058800	-0.5709577335830138
chr14	71057900	71058900	-0.5725958113732668
chr14	71058000	71059000	-0.11563618306093765
chr14	71058100	71059100	0.2617078710741991
chr14	71058200	71059200	-0.5875591975389389
chr14	71058300	71059300	-1.0809273001544324
chr14	71058400	71059400	-1.1132673685546792
chr14	71058500	71059500	-1.6696184013845792
chr14	71058600	71059600	-2.0857121112570502
chr14	71058700	71059700	-0.9644909041092558
chr14	71058800	71059800	-0.9368930115471228
chr14	71058900	71059900	-0.4288203552781364
chr14	71059000	71060000	-0.48567777739654117
chr14	71059100	71060100	-0.5077598807067241
chr14	71059200	71060200	0.06443263145390715
chr14	71059300	71060300	-0.8223911644859928
chr14	71059400	71060400	-0.7775679384281667
chr14	71059500	71060500	-0.6510151764033838
chr14	71059600	71060600	-0.11254031970886763
chr14	71059700	71060700	-0.6959189763420164
chr14	71059800	71060800	-0.18977797361003326
chr14	71059900	71060900	-1.024512285445272
chr14	71060000	71061000	-1.0713358439972984
chr14	71060100	71061100	-1.3945266520192243
chr14	71060200	71061200	-0.585976160655591
chr14	71060300	71061300	0.7025866199991778
chr14	71060400	71061400	0.541532614876519
chr14	71060500	71061500	0.5830676976063276
chr14	71060600	71061600	0.6260069658347385
chr14	71060700	71061700	0.61187462682119
chr14	71060800	71061800	0.15673750679832613
chr14	71060900	71061900	0.4257570341840385
chr14	71061000	71062000	0.06246140816449953
chr14	71061100	71062100	0.3836087126934393
chr14	71061200	71062200	-0.239111081319638
chr14	71061300	71062300	-0.6857609070966403
chr14	71061400	71062400	-0.9311745848536852
chr14	71061500	71062500	-0.7159827185964212
chr14	71061600	71062600	-1.178184863837885
chr14	71061700	71062700	-0.9985814884722038
chr14	71061800	71062800	-0.8743987279520901
chr14	71061900	71062900	-0.9059331342578631
chr14	71062000	71063000	-0.38270415060219726
chr14	71062100	71063100	-0.058397426673374726
chr14	71062200	71063200	0.05659698880192032
chr14	71062300	71063300	0.3942278803079192
chr14	71062400	71063400	0.9923587664231333
chr14	71062500	71063500	0.6812006074710539
chr14	71062600	71063600	0.7636402720090757
chr14	71062700	71063700	0.9143535229777426
chr14	71062800	71063800	0.7488629280951354
chr14	71062900	71063900	0.9528416286519652
chr14	71063000	71064000	-0.08648514077594062
chr14	71063100	71064100	-0.4732488674379538
chr14	71063200	71064200	-0.10094152319009872
chr14	71063300	71064300	-0.6203505274355924
chr14	71063400	71064400	-1.1385023502895044
chr14	71063500	71064500	-1.0092349180230944
chr14	71063600	71064600	-1.4076554802002001
chr14	71063700	71064700	-1.3838358318251975
chr14	71063800	71064800	-1.4069924511174186
chr14	71063900	71064900	-0.971231574932642
chr14	71064000	71065000	-0.19277966609596175
chr14	71064100	71065100	-0.3727793208633633
chr14	71064200	71065200	-0.4531314859787218
chr14	71064300	71065300	0.09037919076742458
chr14	71064400	71065400	0.32886306447033004
chr14	71064500	71065500	0.17579901806288262
chr14	71064600	71065600	0.12025431807549247
chr14	71064700	71065700	-0.7655165792824096
chr14	71064800	71065800	-0.9490313936111816
chr14	71064900	71065900	-1.9804638237173129
chr14	71065000	71066000	-2.2532324072342194
chr14	71065100	71066100	-2.163883310299462
chr14	71065200	71066200	-3.2349041974828903
chr14	71065300	71066300	-3.2580495762483257
chr14	71065400	71066400	-3.3324003545145287
chr14	71065500	71066500	-3.4852164792965934
chr14	71065600	71066600	-2.9454419220150685
chr14	71065700	71066700	-2.7275568816900657
chr14	71065800	71066800	-2.058107789190272
chr14	71065900	71066900	-1.746587572132874
chr14	71066000	71067000	-0.971086589017887
chr14	71066100	71067100	-1.4174300431832738
chr14	71066200	71067200	-0.5344817974208445
chr14	71066300	71067300	-1.4801052104941752
chr14	71066400	71067400	-1.8803876056650408
chr14	71066500	71067500	-2.0243410426673547
chr14	71066600	71067600	-2.4854721061175766
chr14	71066700	71067700	-2.1602834558536483
chr14	71066800	71067800	-2.5424376720893225
chr14	71066900	71067900	-2.5435364113669485
chr14	71067000	71068000	-3.1842558813306283
chr14	71067100	71068100	-2.9343932493099807
chr14	71067200	71068200	-3.3128594458688303
chr14	71067300	71068300	-2.091252437607459
chr14	71068200	71069200	1.9053633982291809
chr14	71068300	71069300	1.6133621361467645
chr14	71068400	71069400	0.8525221438027054
chr14	71068500	71069500	0.6634818130056002
chr14	71068600	71069600	0.5770667363984471
chr14	71068700	71069700	0.3637659575599112
chr14	71068800	71069800	-0.530452302595714
chr14	71068900	71069900	-0.6463013280005603
chr14	71069000	71070000	-1.0906408523644031
chr14	71069100	71070100	-1.8575304461666524
chr14	71069200	71070200	-1.5856307271525316
chr14	71069300	71070300	-1.4260146361826898
chr14	71069400	71070400	-1.0482639953052209
chr14	71069500	71070500	-1.7208681791996256
chr14	71069600	71070600	-2.1923026997999457
chr14	71069700	71070700	-1.8898502530562395
chr14	71069800	71070800	-1.70682686614025
chr14	71069900	71070900	-1.1554837205046335
chr14	71070000	71071000	-1.0675343886569615
chr14	71070100	71071100	-0.5197931677138206
chr14	71070200	71071200	-0.6953938030745562
chr14	71070300	71071300	-0.9172606793891208
chr14	71070400	71071400	-0.6730717258254826
chr14	71070500	71071500	-0.17785185484969074
chr14	71070600	71071600	-0.2868137208325708
chr14	71070700	71071700	-0.6373318029264943
chr14	71070800	71071800	-0.10452665169934808
chr14	71070900	71071900	-0.4069087153906267
chr14	71071000	71072000	-0.04867145939232594
chr14	71071100	71072100	-0.11610255791933405
chr14	71071200	71072200	0.04990190992944734
chr14	71071300	71072300	0.3215513268783671
chr14	71071400	71072400	0.4597022378279386
chr14	71071500	71072500	1.1679340646293228
chr14	71071600	71072600	1.5612603497749815
chr14	71071700	71072700	1.220797869173417
chr14	71071800	71072800	0.6760379424873001
chr14	71071900	71072900	0.9306184521899248
chr14	71072000	71073000	0.13800720841287556
chr14	71072100	71073100	0.29057161503774875
chr14	71072200	71073200	-0.06649733503405487
chr14	71072300	71073300	-0.4996385286988179
chr14	71072400	71073400	-0.5563092138302129
chr14	71072500	71073500	-1.3708999433033962
chr14	71072600	71073600	-1.1464983293161894
chr14	71072700	71073700	-0.2614166717310625
chr14	71072800	71073800	0.5075374422228877
chr14	71072900	71073900	0.13045098250002105
chr14	71073000	71074000	1.1096337604513746
chr14	71073100	71074100	0.8604365131570397
chr14	71073200	71074200	0.9838186991527508
chr14	71073300	71074300	1.8125789729067667
chr14	71073400	71074400	1.4315806026027256
chr14	71073500	71074500	2.1305041083557668
chr14	71073600	71074600	1.9905542102769056
chr14	71073700	71074700	1.9783061695744528
chr14	71073800	71074800	1.2231399387722146
chr14	71073900	71074900	1.067486030529045
chr14	71074000	71075000	0.7983008642396289
chr14	71075100	71076100	-0.9011252230158908
chr14	71075200	71076200	-0.4246614079595346
chr14	71075300	71076300	0.2390663758101909
chr14	71075400	71076400	0.7393267356033494
chr14	71075500	71076500	1.14688506313365
chr14	71075600	71076600	1.6700231146781883
chr14	71075700	71076700	0.6621527684750302
chr14	71075800	71076800	1.069388496041692
chr14	71075900	71076900	1.2997983037926462
chr14	71076000	71077000	1.5700909521257393
chr14	71076100	71077100	2.1212131950434183
chr14	71076200	71077200	1.5706492370631064
chr14	71076300	71077300	1.1657817978730471
chr14	71076400	71077400	0.4992834827068715
chr14	71076500	71077500	0.2080940102139357
chr14	71076600	71077600	0.154778282082804
chr14	71076700	71077700	1.0114313426604762
chr14	71076800	71077800	0.8926674521528528
chr14	71076900	71077900	0.35884753284923715
chr14	71077000	71078000	0.5143969339555058
chr14	71077100	71078100	0.8706576232367659
chr14	71077200	71078200	1.2844245867412412
chr14	71077300	71078300	0.6026857713042093
chr14	71077400	71078400	0.10517852218408144
chr14	71077500	71078500	0.07349074298870678
chr14	71077600	71078600	-0.3525609249115729
chr14	71077700	71078700	0.13898974586394391
chr14	71077800	71078800	0.31142765390472776
chr14	71077900	71078900	0.4924842793063584
chr14	71078000	71079000	0.23432475185612137
chr14	71078100	71079100	-0.8871677596365366
chr14	71078200	71079200	-0.8877897700841055
chr14	71078300	71079300	-0.4611938593616872
chr14	71078400	71079400	-0.21451621664016648
chr14	71078500	71079500	-0.6152026678077103
chr14	71078600	71079600	-0.15996799573508433
chr14	71078700	71079700	-0.9119160439354488
chr14	71078800	71079800	-1.07683372405385
chr14	71078900	71079900	-1.5867642383831653
chr14	71079000	71080000	-2.1942042807077193
chr14	71079100	71080100	-1.9156252561644973
chr14	71079200	71080200	-2.5318539516768435
chr14	71079300	71080300	-2.9131040608502703
chr14	71079400	71080400	-2.4667285093039544
chr14	71079500	71080500	-2.235054693229406
chr14	71079600	71080600	-2.6884159710912745
chr14	71079700	71080700	-2.642375094467094
chr14	71079800	71080800	-2.72182866578706
chr14	71079900	71080900	-3.1746431955287324
chr14	71080000	71081000	-2.8880852301293345
chr14	71080100	71081100	-2.5870880859110086
chr14	71080200	71081200	-2.242217499356628
chr14	71080300	71081300	-1.8220250762224697
chr14	71080400	71081400	-1.5595896555627389
chr14	71080500	71081500	-1.6721684754938122
chr14	71080600	71081600	-1.4988004080520638
chr14	71080700	71081700	-0.9379296213342811
chr14	71080800	71081800	-1.1309618678643991
chr14	71080900	71081900	0.06913541473998111
chr14	71081100	71082100	0.10483736051434762
chr14	71081200	71082200	0.07693349715432626
chr14	71081300	71082300	0.2277159959996641
chr14	71081400	71082400	0.16158955862303398
chr14	71081500	71082500	0.1445920951981893
chr14	71081600	71082600	0.056614391527327786
chr14	71081700	71082700	-0.7150473747063099
chr14	71081800	71082800	-0.6384029455491961
chr14	71081900	71082900	-0.7581975597796635
chr14	71082000	71083000	-0.7594990702733827
chr14	71082100	71083100	-1.1926269741350093
chr14	71082200	71083200	-1.0386120421087728
chr14	71082300	71083300	-1.2842322669303692
chr14	71082400	71083400	-1.6479516119113824
chr14	71082500	71083500	-1.733422761212668
chr14	71082600	71083600	-1.3401546683231462
chr14	71082700	71083700	-0.4456527418989756
chr14	71082800	71083800	-0.2239531897054396
chr14	71082900	71083900	-0.4527178866559551
chr14	71083000	71084000	0.15202613136783202
chr14	71083100	71084100	-0.258175757006142
chr14	71083200	71084200	0.2258156891836181
chr14	71083300	71084300	0.8448597638158584
chr14	71083400	71084400	0.9440799131557622
chr14	71083500	71084500	1.5718936755758917
chr14	71083600	71084600	1.5435348807666622
chr14	71083700	71084700	1.6744297974779168
chr14	71083800	71084800	1.025088238689046
chr14	71083900	71084900	1.26631749573662
chr14	71084000	71085000	1.5473393577371062
chr14	71084100	71085100	2.6493079820725938
chr14	71084200	71085200	2.704871430336891
chr14	71084300	71085300	2.128982747126814
chr14	71084400	71085400	1.8258843637347868
chr14	71084500	71085500	1.6653502126991806
chr14	71084600	71085600	0.5903566697434189
chr14	71084700	71085700	-0.30797585246478343
chr14	71084800	71085800	0.6264155737348206
chr14	71084900	71085900	0.7780265174909112
chr14	71085000	71086000	-0.1950220984194338
chr14	71085100	71086100	-0.9875125331403888
chr14	71085200	71086200	-1.4693195304755942
chr14	71085300	71086300	-1.4958037503122308
chr14	71085400	71086400	-1.434525893795169
chr14	71085500	71086500	-1.2261721319808578
chr14	71085600	71086600	-0.5375577139791169
chr14	71085700	71086700	0.22410096600943527
chr14	71085800	71086800	-0.2690539412531135
chr14	71085900	71086900	-0.4597490799259999
chr14	71086000	71087000	-0.23267285003864027
chr14	71086100	71087100	-0.01622489082772903
chr14	71086200	71087200	-0.5261713386220757
chr14	71086300	71087300	-0.7118390389297304
chr14	71086400	71087400	-0.21001112229663507
chr14	71086500	71087500	-0.045789080323783066
chr14	71086600	71087600	0.5161721494768968
chr14	71086700	71087700	0.5345055809315544
chr14	71086800	71087800	0.6610758474688679
chr14	71086900	71087900	0.4994681157428481
chr14	71087000	71088000	0.9240297284826672
chr14	71087100	71088100	0.6716774754591507
chr14	71087200	71088200	1.1728403533975638
chr14	71087300	71088300	1.1955017977099165
chr14	71087400	71088400	1.6712507686735614
chr14	71087500	71088500	0.8124049483544069
chr14	71087600	71088600	0.6544577123298722
chr14	71087700	71088700	0.14204653587939425
chr14	71087800	71088800	-0.13680123275803896
chr14	71087900	71088900	-0.387809091009437
chr14	71088000	71089000	-0.13604696791316453
chr14	71088100	71089100	0.019325152805319386
chr14	71088200	71089200	0.500383946208818
chr14	71088300	71089300	1.6249469131458598
chr14	71088400	71089400	1.2977944752456727
chr14	71088500	71089500	2.4571226333801155
chr14	71088600	71089600	2.45101091704922
chr14	71088700	71089700	2.8978444956110283
chr14	71088800	71089800	3.054016969497694
chr14	71088900	71089900	3.4477058016961064
chr14	71089000	71090000	3.2433605026362513
chr14	71089100	71090100	3.2923838986028446
chr14	71089200	71090200	2.9700562851846226
chr14	71089300	71090300	2.16516049362467
chr14	71089400	71090400	2.032313858159459
chr14	71089500	71090500	1.3045961186094477
chr14	71089600	71090600	1.3480121851921372
chr14	71089700	71090700	1.1584958126270852
chr14	71089800	71090800	0.9524189101103132
chr14	71089900	71090900	0.4085631766850812
chr14	71090000	71091000	0.16094345564730284
chr14	71090100	71091100	0.3840897848700594
chr14	71090200	71091200	0.41615525953231997
chr14	71090300	71091300	0.17381508798538198
chr14	71090400	71091400	-0.5925235172154933
chr14	71090500	71091500	-0.8703829296652081
chr14	71090600	71091600	-1.3548817601925762
chr14	71090700	71091700	-0.8272313406631254
chr14	71090800	71091800	-0.6345453557048292
chr14	71090900	71091900	-0.23409603853671965
chr14	71091000	71092000	-0.30658047730028853
chr14	71091100	71092100	0.2514799025429829
chr14	71091200	71092200	0.08020329961777646
chr14	71091300	71092300	0.6098830253632506
chr14	71091400	71092400	1.334541576893455
chr14	71091500	71092500	1.8399474906894224
chr14	71091600	71092600	2.016942731907328
chr14	71091700	71092700	1.8088465245457088
chr14	71091800	71092800	1.9801646383515308
chr14	71091900	71092900	2.13993470654457
chr14	71092000	71093000	2.6453818768221207
chr14	71092100	71093100	1.83576590029468
chr14	71092200	71093200	1.8347435704278192
chr14	71092300	71093300	1.993320914571065
chr14	71092400	71093400	1.6718113845638325
chr14	71092500	71093500	1.7594061428726768
chr14	71092600	71093600	2.0775552623561597
chr14	71092700	71093700	1.6889131954132617
chr14	71093000	71094000	1.6180632011252034
chr14	71093300	71094300	1.895713348581426
chr14	71093400	71094400	1.5074474106820748
chr14	71093500	71094500	0.8051285704007747
chr14	71093600	71094600	0.3981188704962937
chr14	71093700	71094700	0.5518692742102733
chr14	71093800	71094800	0.3183986961187622
chr14	71093900	71094900	0.3087317761891479
chr14	71094000	71095000	0.3157354713869367
chr14	71094100	71095100	0.3601875987091024
chr14	71094200	71095200	-0.2688138404126862
chr14	71094300	71095300	-0.008196401002286998
chr14	71094400	71095400	0.5509646747872493
chr14	71094500	71095500	0.8769451456614191
chr14	71094600	71095600	0.9451559766559774
chr14	71094700	71095700	1.158899091364419
chr14	71094800	71095800	0.14002548583746127
chr14	71094900	71095900	0.2916561079090285
chr14	71095000	71096000	1.0980079085969257
chr14	71095100	71096100	0.8212448491591855
chr14	71095200	71096200	1.6636951514778984
chr14	71095300	71096300	1.5819086722417643
chr14	71095400	71096400	1.0233275704677636
chr14	71095500	71096500	1.4802695598496636
chr14	71095600	71096600	1.6473644277703776
chr14	71095700	71096700	1.291596649484592
chr14	71095800	71096800	1.6069699230421506
chr14	71095900	71096900	1.3121384738677948
chr14	71096000	71097000	0.12010736940092741
chr14	71096100	71097100	-0.21026393850665145
chr14	71096200	71097200	-0.8049102121349128
chr14	71096300	71097300	-1.4214880042648432
chr14	71096400	71097400	-1.0288103339911334
chr14	71096500	71097500	-1.8152419208529105
chr14	71096600	71097600	-1.5820628113479378
chr14	71096700	71097700	-1.6992519301629514
chr14	71096800	71097800	-1.4599536818444268
chr14	71096900	71097900	-1.175484861391743
chr14	71097000	71098000	-0.8016185964444495
chr14	71097100	71098100	-0.6120163968318643
chr14	71097200	71098200	-0.7552809019371779
chr14	71097300	71098300	-0.037666388186123285
chr14	71097400	71098400	-0.19589013620676202
chr14	71097500	71098500	0.2478727570857126
chr14	71097600	71098600	0.4092148623818952
chr14	71097700	71098700	0.8035576422558786
chr14	71097800	71098800	0.9056908820752364
chr14	71097900	71098900	0.4480314174922579
chr14	71098000	71099000	0.5060753823529102
chr14	71098100	71099100	0.4497730517876283
chr14	71099200	71100200	1.2420360479442771
chr14	71099300	71100300	0.9551694559623836
chr14	71099400	71100400	0.6827358211357512
chr14	71099500	71100500	0.23534967283515584
chr14	71099600	71100600	0.6636745290560311
chr14	71099700	71100700	0.35740297011680955
chr14	71099800	71100800	0.4543116928238065
chr14	71099900	71100900	0.9828865626251924
chr14	71100000	71101000	0.5556904997094072
chr14	71100100	71101100	0.4267045760350157
chr14	71100200	71101200	-0.24506731770393594
chr14	71100300	71101300	0.5542657396794913
chr14	71100400	71101400	0.8533892138958509
chr14	71100500	71101500	0.8578744552721576
chr14	71100600	71101600	0.5677298633443129
chr14	71100700	71101700	1.4653095116581718
chr14	71100800	71101800	1.4145532216155512
chr14	71100900	71101900	1.261502180716008
chr14	71101000	71102000	1.9384985271126456
chr14	71101100	71102100	2.209640382676013
chr14	71101200	71102200	3.5014870662428166
chr14	71101300	71102300	3.179282238307498
chr14	71101400	71102400	2.6245384815904167
chr14	71101500	71102500	2.6108740390613527
chr14	71101600	71102600	2.810362456681828
chr14	71101700	71102700	2.3816151479692063
chr14	71101800	71102800	2.4109975770513343
chr14	71101900	71102900	2.40192829852256
chr14	71102000	71103000	1.8787779083701452
chr14	71102100	71103100	2.054988938895729
chr14	71102200	71103200	1.3516494288321663
chr14	71102300	71103300	1.0905973738434938
chr14	71102400	71103400	1.2471443832884717
chr14	71102500	71103500	1.884305056939756
chr14	71102600	71103600	1.9395400769570204
chr14	71102700	71103700	1.47720915697496
chr14	71102800	71103800	1.136760171662606
chr14	71102900	71103900	1.0689708129731053
chr14	71103000	71104000	1.2323846026178533
chr14	71103100	71104100	1.2176259969293404
chr14	71103200	71104200	0.044611986097831416
chr14	71103300	71104300	0.34407021245407443
chr14	71103400	71104400	-0.1705017705747599
chr14	71103500	71104500	-0.6232074015521201
chr14	71103600	71104600	-0.7458487794416117
chr14	71103700	71104700	-0.00972322852378151
chr14	71103800	71104800	0.28684684553732315
chr14	71103900	71104900	0.2932401602225068
chr14	71104000	71105000	0.7327526722600222
chr14	71104100	71105100	0.6305899201464491
chr14	71104200	71105200	1.2344509341500711
chr14	71104300	71105300	1.280249785089167
chr14	71104400	71105400	1.7347664173374022
chr14	71104500	71105500	0.8244752359074375
chr14	71104600	71105600	1.0822229678494273
chr14	71104700	71105700	0.9144930768367476
chr14	71104800	71105800	0.8977461343574141
chr14	71104900	71105900	0.9564940326063756
chr14	71105000	71106000	0.7796761512932321
chr14	71105100	71106100	0.6688604085453544
chr14	71105200	71106200	0.1955810724422453
chr14	71105300	71106300	-1.045239235917169
chr14	71105400	71106400	-1.349431095452681
chr14	71105500	71106500	-0.7358559005704822
chr14	71105600	71106600	-1.5515409082098075
chr14	71105700	71106700	-1.4661478835260715
chr14	71105800	71106800	-1.8131615329209625
chr14	71105900	71106900	-1.8690958521456125
chr14	71106000	71107000	-1.6237387870913569
chr14	71106100	71107100	-1.7105839541703045
chr14	71106200	71107200	-1.6257040047040878
chr14	71106300	71107300	-1.3368260387575972
chr14	71106400	71107400	-0.4844119498364515
chr14	71106500	71107500	-0.160446423810376
chr14	71106600	71107600	0.7201900401329935
chr14	71106700	71107700	0.7567402291739805
chr14	71106800	71107800	1.3163255695413183
chr14	71106900	71107900	1.3560672553136437
chr14	71107000	71108000	0.8862915787586149
chr14	71107100	71108100	0.8018293301044054
chr14	71107200	71108200	1.1632006071025986
chr14	71107300	71108300	1.463913008228194
chr14	71107400	71108400	0.9609735049323448
chr14	71107500	71108500	0.8870553663891289
chr14	71107600	71108600	0.014285977034457385
chr14	71107700	71108700	0.4420975497547789
chr14	71107800	71108800	0.6897045893574597
chr14	71107900	71108900	1.5884075776655513
chr14	71108000	71109000	2.103205825726675
chr14	71108100	71109100	2.2241584769547806
chr14	71108200	71109200	1.8521601037192112
chr14	71108300	71109300	1.7935251326086497
chr14	71108400	71109400	1.912592607187424
chr14	71108500	71109500	2.036453068693955
chr14	71108600	71109600	2.598262648568035
chr14	71108700	71109700	2.8789256385438526
chr14	71108800	71109800	2.8999275751201345
chr14	71108900	71109900	2.1499242640574083
chr14	71109000	71110000	2.0233843581818487
chr14	71109100	71110100	1.956941745046186
chr14	71109200	71110200	2.099661020162936
chr14	71109300	71110300	1.9886258022269043
chr14	71109400	71110400	2.1394579450934006
chr14	71109500	71110500	1.6841305431108795
chr14	71109600	71110600	1.0520532744402356
chr14	71109700	71110700	0.4487488361557223
chr14	71109800	71110800	0.1379431348276799
chr14	71109900	71110900	0.0277847368994309
chr14	71110000	71111000	-0.31956432982071586
chr14	71110100	71111100	-0.10326593248798653
chr14	71110200	71111200	0.2312482106182364
chr14	71110300	71111300	0.06046030697217506
chr14	71110400	71111400	0.02527081930081732
chr14	71110500	71111500	0.6785243834174286
chr14	71110600	71111600	1.6440098092599629
chr14	71110700	71111700	1.1405609330002895
chr14	71110800	71111800	1.4102201279354472
chr14	71110900	71111900	1.28457861510081
chr14	71111000	71112000	0.9299785340227439
chr14	71111100	71112100	0.7449235420974776
chr14	71111200	71112200	0.5572043613942551
chr14	71111300	71112300	0.3734333229526409
chr14	71111400	71112400	0.057401471044424425
chr14	71111500	71112500	-0.19133701461214225
chr14	71111600	71112600	-0.37542582869205604
chr14	71111700	71112700	-0.5221099084317748
chr14	71111800	71112800	-0.6707710898505113
chr14	71111900	71112900	-1.0313394724157334
chr14	71112000	71113000	-0.930983457336682
chr14	71112100	71113100	-1.4673794072674324
chr14	71112200	71113200	-1.009858120747917
chr14	71112300	71113300	-0.4165147166998788
chr14	71112400	71113400	-0.34900333140467016
chr14	71112500	71113500	-1.2430009802208597
chr14	71112600	71113600	-2.240578592802146
chr14	71112700	71113700	-2.142496189933288
chr14	71112800	71113800	-2.1578893796388603
chr14	71112900	71113900	-1.3948434680771755
chr14	71113000	71114000	-0.7916103187942548
chr14	71113100	71114100	0.4436284835677877
chr14	71113200	71114200	-0.0955345712742374
chr14	71113300	71114300	0.04353708930210181
chr14	71113400	71114400	0.110492501181212
chr14	71113500	71114500	0.534417226676432
chr14	71113600	71114600	1.0987478182268402
chr14	71113700	71114700	1.2617167644692755
chr14	71113800	71114800	1.2594868490883435
chr14	71113900	71114900	1.2264199885305052
chr14	71115000	71116000	-1.3186932794892166
chr14	71115100	71116100	-0.239701002253618
chr14	71115200	71116200	-0.37361377799968815
chr14	71115300	71116300	-1.3494361447212402
chr14	71115400	71116400	-1.8481424483566835
chr14	71115500	71116500	-1.3197630056143679
chr14	71115600	71116600	-1.6118300573906243
chr14	71115700	71116700	-1.3116272058850549
chr14	71115800	71116800	-1.2956236214549706
chr14	71115900	71116900	-1.3015015996012689
chr14	71116000	71117000	-1.7574215642422162
chr14	71116100	71117100	-2.247312163108724
chr14	71116200	71117200	-2.8094677905608685
chr14	71116300	71117300	-2.5097791118433457
chr14	71116400	71117400	-2.216160996664313
chr14	71116500	71117500	-2.066809401714456
chr14	71116600	71117600	-1.566913833570241
chr14	71116700	71117700	-1.2991528339997236
chr14	71116800	71117800	-1.3962628381795894
chr14	71116900	71117900	-1.3158852942929629
chr14	71117000	71118000	-0.6436744873674987
chr14	71117100	71118100	-0.5561487449726275
chr14	71117200	71118200	-0.17597954922364709
chr14	71117300	71118300	-0.3830387309072
chr14	71117400	71118400	-0.3204740411718404
chr14	71117500	71118500	-0.7261830517502551
chr14	71117600	71118600	-0.4029518836494803
chr14	71117700	71118700	-0.8782311739803941
chr14	71117800	71118800	-0.6549943780954326
chr14	71117900	71118900	-1.1451984664707204
chr14	71118000	71119000	-0.8783812790618574
chr14	71118100	71119100	-0.9507508014210394
chr14	71118200	71119200	-0.93083051188014
chr14	71118300	71119300	-0.6929655743734694
chr14	71118400	71119400	-0.7687723925685899
chr14	71119500	71120500	0.2064215041297131
chr14	71119600	71120600	-0.056494018215914925
chr14	71119700	71120700	-0.25347323078270984
chr14	71119800	71120800	-0.08787591705601958
chr14	71119900	71120900	-0.2762440465287156
chr14	71120000	71121000	-0.17428601211462108
chr14	71120100	71121100	-0.4065935751143265
chr14	71120200	71121200	0.01168789488296597
chr14	71120300	71121300	-0.4628126792888668
chr14	71120400	71121400	-0.9174394356633092
chr14	71120500	71121500	-0.6963129481468242
chr14	71120600	71121600	-0.4379824815323153
chr14	71120700	71121700	-0.06113517040289423
chr14	71120800	71121800	-0.0246787270329144
chr14	71120900	71121900	0.13539395666228154
chr14	71121000	71122000	0.34795300544733787
chr14	71121100	71122100	0.5227917861513416
chr14	71121200	71122200	0.8245833467875348
chr14	71121300	71122300	0.9921826490990362
chr14	71121400	71122400	1.3690194308233752
chr14	71121500	71122500	1.573123657855796
chr14	71121600	71122600	1.6017687798924445
chr14	71121700	71122700	1.3739548779285915
chr14	71121800	71122800	0.9385919405799144
chr14	71121900	71122900	0.8378731849503083
chr14	71122000	71123000	0.8394393047661212
chr14	71122100	71123100	0.9733027641700288
chr14	71122500	71123500	-0.34316248165573404
chr14	71122600	71123600	-1.2783922470034057
chr14	71122700	71123700	-0.9175851611701958
chr14	71122800	71123800	-1.2673181480488485
chr14	71122900	71123900	-1.2127060824944942
chr14	71123000	71124000	-0.34635803972378576
chr14	71123100	71124100	-0.2833352210403136
chr14	71123200	71124200	-0.1767391947391297
chr14	71123300	71124300	0.3165821347062151
chr14	71123400	71124400	0.3317228831783661
chr14	71123500	71124500	0.4576008062504249
chr14	71123600	71124600	0.8984962109772161
chr14	71123700	71124700	1.067412673907825
chr14	71123800	71124800	1.4199723558657291
chr14	71123900	71124900	1.5076654811927284
chr14	71124000	71125000	0.7054469182494912
chr14	71124100	71125100	0.9323798205805144
chr14	71124200	71125200	0.6652429781036471
chr14	71125200	71126200	-0.03239304452400578
chr14	71125300	71126300	-0.5484392650415058
chr14	71125400	71126400	-0.6272868727478782
chr14	71125500	71126500	-1.1483648319868345
chr14	71125600	71126600	-1.2398358432526095
chr14	71125700	71126700	-0.7854871114873981
chr14	71125800	71126800	-0.7786398802196072
chr14	71125900	71126900	-0.6375514131709906
chr14	71126000	71127000	-1.2314689296757788
chr14	71126100	71127100	-1.2059891724560272
chr14	71126200	71127200	-0.7679592275903728
chr14	71126300	71127300	-0.6401601987740462
chr14	71126400	71127400	-1.197257209317448
chr14	71126500	71127500	-1.3126993755640015
chr14	71126600	71127600	-1.399021758605896
chr14	71126700	71127700	-2.363695083678342
chr14	71126800	71127800	-2.3974022620676
chr14	71126900	71127900	-2.1565951389406224
chr14	71127900	71128900	-0.8686404047936324
chr14	71128000	71129000	-1.3726166440075451
chr14	71128100	71129100	-0.7370424671564262
chr14	71128200	71129200	-1.8547409342412415
chr14	71128300	71129300	-2.1822438414562217
chr14	71128400	71129400	-2.6899721727345534
chr14	71128500	71129500	-2.235964324735636
chr14	71128600	71129600	-2.149575918207568
chr14	71128700	71129700	-1.3520719789082023
chr14	71128800	71129800	-0.7287353279295842
chr14	71128900	71129900	-0.4454576217073416
chr14	71129000	71130000	-0.7749049847991405
chr14	71129100	71130100	-1.511339696964958
chr14	71129200	71130200	-1.0020201455827091
chr14	71129300	71130300	-0.6077611250436382
chr14	71129400	71130400	-0.5581289614793536
chr14	71129500	71130500	-0.5497999945538374
chr14	71129600	71130600	-0.4749883449636797
chr14	71129700	71130700	-0.9209118113598556
chr14	71129800	71130800	-1.1341780973686946
chr14	71129900	71130900	-1.4725848978678413
chr14	71130000	71131000	-0.26459203891144706
chr14	71130100	71131100	0.7027464100543224
chr14	71130200	71131200	0.586741382517307
chr14	71130300	71131300	0.9881144909705276
chr14	71130400	71131400	1.174171003989691
chr14	71130500	71131500	1.1686202611365768
chr14	71130600	71131600	1.4264155173033388
chr14	71130700	71131700	1.5802586247982329
chr14	71130800	71131800	2.205033708957148
chr14	71130900	71131900	2.40180505252752
chr14	71131000	71132000	2.0099779610528907
chr14	71131100	71132100	1.8194388041552831
chr14	71131200	71132200	1.4669014270486085
chr14	71131300	71132300	1.3901024142959582
chr14	71131400	71132400	1.6902542954455566
chr14	71131500	71132500	1.4011069356958041
chr14	71131600	71132600	1.5593177608668014
chr14	71131700	71132700	1.5779950433184076
chr14	71131800	71132800	1.009488544642032
chr14	71131900	71132900	0.8662151102276396
chr14	71132000	71133000	0.5777802242559806
chr14	71132100	71133100	0.2224739622969633
chr14	71132200	71133200	1.3793507318315106
chr14	71132300	71133300	1.029223901507839
chr14	71132400	71133400	0.9294837990373748
chr14	71132500	71133500	1.0081211438118225
chr14	71132600	71133600	0.7083559433327054
chr14	71132700	71133700	1.0144549572805568
chr14	71132800	71133800	0.8735641643607849
chr14	71132900	71133900	0.6252589194791869
chr14	71133000	71134000	0.46143936587646095
chr14	71133100	71134100	0.9116104540251728
chr14	71133200	71134200	0.16181984070420996
chr14	71133300	71134300	-0.22479322111866332
chr14	71133400	71134400	-0.6155568729751579
chr14	71133500	71134500	-0.5800891201695043
chr14	71133600	71134600	-0.6985004991108018
chr14	71133700	71134700	-0.6718375241487666
chr14	71133800	71134800	-0.8223637832867084
chr14	71133900	71134900	-0.036457938869155763
chr14	71134000	71135000	0.7298127703601454
chr14	71134100	71135100	0.6261475341097547
chr14	71134200	71135200	1.0368444349304051
chr14	71134300	71135300	1.3918530659386221
chr14	71134400	71135400	2.197079085990483
chr14	71134500	71135500	2.7982471930086086
chr14	71134600	71135600	2.2395053221033545
chr14	71134700	71135700	2.171414743035672
chr14	71134800	71135800	2.1664482824098332
chr14	71134900	71135900	2.354216281400526
chr14	71135000	71136000	2.1786875107040613
chr14	71135100	71136100	1.8861222259495616
chr14	71135200	71136200	2.677899179112288
chr14	71135300	71136300	2.933596987119589
chr14	71135400	71136400	2.5661109699901754
chr14	71135500	71136500	2.394285000084814
chr14	71135600	71136600	3.069654749571125
chr14	71135700	71136700	2.6750530567094803
chr14	71135800	71136800	3.0915463538286105
chr14	71135900	71136900	2.4155727974285086
chr14	71136000	71137000	1.8658181161721301
chr14	71136100	71137100	2.2669454491020624
chr14	71136200	71137200	0.7304725767877052
chr14	71136300	71137300	0.7063124867323933
chr14	71136400	71137400	0.3749426979293389
chr14	71136500	71137500	0.07265645397664344
chr14	71136600	71137600	-0.07479411106862671
chr14	71136700	71137700	0.1828454397946597
chr14	71136800	71137800	0.31017558605770484
chr14	71136900	71137900	1.0159253916235784
chr14	71137000	71138000	0.8367243719333133
chr14	71137100	71138100	0.8052522103973359
chr14	71137200	71138200	1.6841345130444716
chr14	71137300	71138300	1.4691668598250964
chr14	71137400	71138400	1.359833452836599
chr14	71137500	71138500	1.6221109243702732
chr14	71137600	71138600	1.4300113338494262
chr14	71137700	71138700	0.9809123362235164
chr14	71137800	71138800	0.4052976410246384
chr14	71137900	71138900	0.04875410308487885
chr14	71138000	71139000	0.6894627640041925
chr14	71138100	71139100	0.14009099725850127
chr14	71138200	71139200	-0.2928482011136669
chr14	71138300	71139300	-0.4823948927357216
chr14	71138400	71139400	-0.2310446156784279
chr14	71139300	71140300	0.0864689674679402
chr14	71139400	71140400	0.0611065846450869
chr14	71139500	71140500	0.2479013599937952
chr14	71139600	71140600	-0.015200978728903882
chr14	71139700	71140700	0.22285335987141244
chr14	71139800	71140800	0.3559887399368005
chr14	71139900	71140900	0.6214047574503052
chr14	71140000	71141000	0.983411240540152
chr14	71140100	71141100	0.9309504989689666
chr14	71140200	71141200	0.4991401588152453
chr14	71140300	71141300	0.5870182902506811
chr14	71141400	71142400	3.4629707175755
chr14	71141500	71142500	3.1637748191095167
chr14	71141600	71142600	2.6662098990149627
chr14	71141700	71142700	2.4701556515298173
chr14	71141800	71142800	1.982961341338476
chr14	71141900	71142900	1.9281249870602224
chr14	71142000	71143000	1.0920602679125695
chr14	71142100	71143100	1.133614357220584
chr14	71142200	71143200	0.2707505251341523
chr14	71142300	71143300	0.5119679156949253
chr14	71142400	71143400	0.19786233832044287
chr14	71142500	71143500	0.22155662457864453
chr14	71142600	71143600	1.3333877993997585
chr14	71142700	71143700	1.5552207617061384
chr14	71142800	71143800	1.473418404278208
chr14	71142900	71143900	1.4382165604384591
chr14	71143000	71144000	1.9246433450122806
chr14	71144100	71145100	1.4096107473661554
chr14	71144200	71145200	1.753865802732867
chr14	71144300	71145300	2.045032334203701
chr14	71144400	71145400	1.7737292533630582
chr14	71144500	71145500	2.5870229847720236
chr14	71144600	71145600	2.184356424905344
chr14	71144700	71145700	2.0021636644822802
chr14	71144800	71145800	1.6470329101016459
chr14	71144900	71145900	2.0128279612511366
chr14	71145000	71146000	1.8034060508042247
chr14	71145100	71146100	1.6322291321952571
chr14	71145200	71146200	1.3575184272729643
chr14	71145300	71146300	0.9430869970044988
chr14	71145400	71146400	0.6105253048687438
chr14	71145500	71146500	0.20935169345729124
chr14	71145600	71146600	0.6613819592708703
chr14	71145700	71146700	0.5178219579046229
chr14	71145800	71146800	0.9974730875132236
chr14	71145900	71146900	0.4507104952520666
chr14	71146000	71147000	0.5722153855571519
chr14	71146100	71147100	0.9997791721218676
chr14	71146200	71147200	1.3715268645779637
chr14	71146300	71147300	1.557860428086261
chr14	71146400	71147400	2.013244875830209
chr14	71146500	71147500	1.7249430564887245
chr14	71146600	71147600	1.4899489635244156
chr14	71146700	71147700	1.2034612172097456
chr14	71146800	71147800	0.7029568615274562
chr14	71146900	71147900	1.214270155523902
chr14	71147000	71148000	2.0479926770726173
chr14	71147100	71148100	1.6995366964728509
chr14	71147200	71148200	0.9736804425696786
chr14	71147300	71148300	0.9398388671387008
chr14	71147400	71148400	1.1292547552033234
chr14	71147500	71148500	1.0550447748097895
chr14	71147600	71148600	0.7879541883405344
chr14	71147700	71148700	1.1182976363907355
chr14	71147800	71148800	1.299326674782228
chr14	71147900	71148900	0.8073238773410121
chr14	71148000	71149000	-0.21331691156166552
chr14	71148100	71149100	-0.2417551058451796
chr14	71148200	71149200	0.07018732471801224
chr14	71148300	71149300	0.4347337671850711
chr14	71148400	71149400	-0.2592561673067393
chr14	71148500	71149500	-0.638617968027291
chr14	71148600	71149600	-0.6892200429888351
chr14	71148700	71149700	-0.8415485604450663
chr14	71148800	71149800	-0.7110487028151438
chr14	71148900	71149900	-0.4201490768812435
chr14	71150400	71151400	-1.606977703071616
chr14	71150500	71151500	-0.8849060376594322
chr14	71150600	71151600	-0.9482424329828948
chr14	71150700	71151700	-0.8083893608202549
chr14	71150800	71151800	-0.4002088158636663
chr14	71150900	71151900	-0.4120646834190389
chr14	71151000	71152000	-0.23168774481900667
chr14	71151100	71152100	-0.29107157188735955
chr14	71151200	71152200	-0.5202916322491358
chr14	71151300	71152300	0.07339501169311463
chr14	71151400	71152400	0.5028123747898521
chr14	71151500	71152500	-0.06437332696840227
chr14	71151600	71152600	-0.4268980977549621
chr14	71151700	71152700	-0.7633001042075699
chr14	71151800	71152800	-1.4944238140991652
chr14	71151900	71152900	-1.7182443527245632
chr14	71152000	71153000	-1.921674721576532
chr14	71152100	71153100	-1.6943768812317757
chr14	71152200	71153200	-0.9863697847705206
chr14	71152300	71153300	-0.9526001113811324
chr14	71152400	71153400	-1.4664539257528515
chr14	71152500	71153500	-1.3595608792272729
chr14	71152600	71153600	-0.8435940672990524
chr14	71152700	71153700	-0.4646301569458479
chr14	71152800	71153800	0.1909166169016456
chr14	71152900	71153900	0.4248496563297313
chr14	71153000	71154000	0.43009580936069525
chr14	71153100	71154100	1.204854698015907
chr14	71153200	71154200	1.6170265619132556
chr14	71153300	71154300	0.4900439746283785
chr14	71153400	71154400	0.42143233865168417
chr14	71153500	71154500	0.4904189002124511
chr14	71153600	71154600	0.14598691026203914
chr14	71153700	71154700	0.4571399002810334
chr14	71153800	71154800	0.1186121357130186
chr14	71153900	71154900	0.6210723336403081
chr14	71154000	71155000	1.1217680165960113
chr14	71154100	71155100	0.5893748555656267
chr14	71154200	71155200	0.08602608241142158
chr14	71154300	71155300	1.2565954949898268
chr14	71154400	71155400	1.0455321125683268
chr14	71154500	71155500	1.1514064805418318
chr14	71154600	71155600	1.2517796304044848
chr14	71154700	71155700	0.5493696424471153
chr14	71154800	71155800	0.5951890165342884
chr14	71154900	71155900	0.5123836545084498
chr14	71155000	71156000	0.13754021999296603
chr14	71155100	71156100	0.3816638455789699
chr14	71156200	71157200	0.11218012208866207
chr14	71156300	71157300	-0.012919505374140014
chr14	71156400	71157400	0.18335167512997946
chr14	71158000	71159000	0.29202156957052317
chr14	71158100	71159100	-0.21390481196160196
chr14	71158200	71159200	-1.5467027647133065
chr14	71158300	71159300	-1.5924642795025474
chr14	71158400	71159400	-1.521117025443731
chr14	71158500	71159500	-1.0371312446934418
chr14	71158600	71159600	-1.5968960631275346
chr14	71158700	71159700	-1.378064717843338
chr14	71158800	71159800	-2.0757511066400647
chr14	71158900	71159900	-1.7120859676243956
chr14	71159000	71160000	-1.715283353063496
chr14	71159100	71160100	-1.7389394677944645
chr14	71159200	71160200	-0.9743340131615992
chr14	71159300	71160300	-1.6815869226605131
chr14	71159400	71160400	-1.5749024335625772
chr14	71159500	71160500	-1.314453173517938
chr14	71159600	71160600	-0.13391420252729674
chr14	71159700	71160700	-0.28202662611466633
chr14	71159800	71160800	-0.2387003305856754
chr14	71159900	71160900	-0.6223124024360543
chr14	71160000	71161000	-0.6526857148302257
chr14	71160100	71161100	-0.712951235347374
chr14	71160200	71161200	-0.7524689067456096
chr14	71160300	71161300	0.3379155793732173
chr14	71160400	71161400	0.7149852852487829
chr14	71162300	71163300	-0.6437899744539893
chr14	71162400	71163400	-0.4684114980814354
chr14	71162500	71163500	0.13755258163157474
chr14	71163200	71164200	0.5691812506053464
chr14	71163300	71164300	0.29530359100357245
chr14	71163400	71164400	0.8841566246420729
chr14	71164500	71165500	1.0823834409104731
chr14	71164600	71165600	0.6336087484223216
chr14	71164700	71165700	0.6245314461392542
chr14	71164800	71165800	1.6641875978581435
chr14	71164900	71165900	1.9969406474029745
chr14	71165000	71166000	2.417806684917782
chr14	71165100	71166100	1.7953489244926946
chr14	71165200	71166200	1.0291647649322375
chr14	71165300	71166300	0.3058857371572865
chr14	71165400	71166400	0.4975838731716345
chr14	71165500	71166500	0.5846742953159791
chr14	71165600	71166600	0.4867574431768831
chr14	71165700	71166700	0.11233170390424403
chr14	71165800	71166800	-0.4211981491244992
chr14	71165900	71166900	0.11611414644896005
chr14	71166000	71167000	0.6156786884795823
chr14	71166100	71167100	0.5193996005053424
chr14	71166200	71167200	0.7716280094607384
chr14	71166300	71167300	1.3519795671722423
chr14	71166400	71167400	1.0427549787378307
chr14	71166500	71167500	1.1077445142089073
chr14	71166600	71167600	1.0011613412402316
chr14	71166700	71167700	1.6928460639391798
chr14	71166800	71167800	2.0339480494339486
chr14	71166900	71167900	1.4501414553000431
chr14	71167000	71168000	1.3657336688796136
chr14	71167100	71168100	1.3716378874198265
chr14	71167300	71168300	0.7456661001994083
chr14	71167800	71168800	-0.12617542474466764
chr14	71167900	71168900	-0.4326689759158066
chr14	71168000	71169000	-0.7638764512868557
chr14	71168100	71169100	0.20038848554787173
chr14	71168200	71169200	0.0957362137347676
chr14	71168300	71169300	1.2560876123624964
chr14	71168400	71169400	1.178050468333859
chr14	71168500	71169500	1.3141571018902996
chr14	71168600	71169600	1.285519757258898
chr14	71168700	71169700	1.4757593876574728
chr14	71168800	71169800	1.8317368345345517
chr14	71168900	71169900	2.438775108079761
chr14	71169000	71170000	2.592393224598659
chr14	71169100	71170100	1.9217778864805983
chr14	71169200	71170200	2.3764941016382655
chr14	71169300	71170300	2.168656158309008
chr14	71169400	71170400	1.8863282383650395
chr14	71169500	71170500	2.035676953780726
chr14	71169600	71170600	2.281987060431012
chr14	71169700	71170700	2.031344655973995
chr14	71169800	71170800	1.9265272436977543
chr14	71169900	71170900	1.9918391553201664
chr14	71170000	71171000	2.1808194909088106
chr14	71170100	71171100	2.128848687741455
chr14	71170200	71171200	1.8724930188316065
chr14	71170300	71171300	1.5656699862289372
chr14	71170400	71171400	2.2640515073025096
chr14	71170500	71171500	2.0826912418839587
chr14	71170600	71171600	2.176052898394757
chr14	71170700	71171700	2.0311200900569037
chr14	71170800	71171800	1.9049120247205489
chr14	71170900	71171900	1.6572522436477382
chr14	71171000	71172000	1.5454794192616326
chr14	71171100	71172100	1.919580848333997
chr14	71171200	71172200	2.597236013766609
chr14	71171300	71172300	2.5282533942606897
chr14	71171400	71172400	1.4811061814156266
chr14	71171500	71172500	1.6254090914135964
chr14	71171600	71172600	1.4172810864541592
chr14	71171700	71172700	1.7459141341283535
chr14	71171800	71172800	1.8224406212307245
chr14	71171900	71172900	1.5550005791234085
chr14	71172000	71173000	0.7272317300632739
chr14	71172100	71173100	-0.10766180116338474
chr14	71172200	71173200	-0.5968599403072324
chr14	71172300	71173300	-0.2442104683897674
chr14	71172400	71173400	0.2306782526924676
chr14	71172500	71173500	-0.14492518331847587
chr14	71172600	71173600	0.21272593955065988
chr14	71172700	71173700	0.6727740682026755
chr14	71172800	71173800	0.5018103914494674
chr14	71172900	71173900	1.1602226419332429
chr14	71173000	71174000	1.338706782308102
chr14	71173100	71174100	1.7244062178352697
chr14	71173200	71174200	1.3831493463922464
chr14	71173300	71174300	1.094879914275014
chr14	71173400	71174400	1.2619407826644389
chr14	71173500	71174500	1.500090389923059
chr14	71174800	71175800	-0.7389675363080633
chr14	71174900	71175900	-0.5619643892123086
chr14	71175000	71176000	-0.7393221804452977
chr14	71175100	71176100	-0.6264068145021334
chr14	71175200	71176200	-0.22963775583345586
chr14	71175300	71176300	0.13897268602467874
chr14	71175400	71176400	-0.2975384809541833
chr14	71175500	71176500	0.08607566348433539
chr14	71175600	71176600	0.6279054549290927
chr14	71175700	71176700	0.9050150720393001
chr14	71175800	71176800	1.1593422283848485
chr14	71175900	71176900	1.4189805858755675
chr14	71176000	71177000	1.3663291555863684
chr14	71176100	71177100	1.445880775520228
chr14	71176200	71177200	1.3832092265909643
chr14	71176300	71177300	0.972585522742126
chr14	71176400	71177400	1.9560525658640555
chr14	71176500	71177500	2.280226224516809
chr14	71176600	71177600	2.2420211044668243
chr14	71176700	71177700	1.510974584389781
chr14	71176800	71177800	1.0675723417069178
chr14	71176900	71177900	0.34766632413717485
chr14	71177000	71178000	0.3364874417949371
chr14	71177100	71178100	0.6220045300980648
chr14	71177200	71178200	0.4269093877058155
chr14	71177300	71178300	1.0858662291616321
chr14	71177400	71178400	0.6951410762107026
chr14	71177500	71178500	0.8099465250551131
chr14	71177600	71178600	1.2200738019222968
chr14	71177700	71178700	1.206707568223317
chr14	71177800	71178800	1.8745909211106384
chr14	71177900	71178900	2.5277572582704715
chr14	71178000	71179000	2.684104491244858
chr14	71178900	71179900	-1.0114534713607717
chr14	71179000	71180000	-0.39860133793468827
chr14	71179100	71180100	-0.9177602989224972
chr14	71179200	71180200	-0.3796184863211681
chr14	71179300	71180300	-0.012643722997880462
chr14	71179400	71180400	0.2934371161963313
chr14	71179500	71180500	0.7658479056180562
chr14	71179600	71180600	1.6060367876936787
chr14	71179700	71180700	1.6842760523994122
chr14	71179800	71180800	2.417430422166797
chr14	71179900	71180900	2.4814087784599748
chr14	71180000	71181000	2.100428569932715
chr14	71180100	71181100	2.0696818068983056
chr14	71180200	71181200	1.9082068006069173
chr14	71180300	71181300	1.8432229817481849
chr14	71180400	71181400	2.098284672596115
chr14	71180500	71181500	2.203342671218888
chr14	71180600	71181600	2.078103018719254
chr14	71180700	71181700	2.9536150961486745
chr14	71180800	71181800	2.718419901305889
chr14	71180900	71181900	2.7184406916769865
chr14	71181000	71182000	2.8550396153468567
chr14	71181100	71182100	3.1811893384622585
chr14	71181200	71182200	3.073160723986633
chr14	71181300	71182300	2.7628738350244886
chr14	71181400	71182400	2.014775587352724
chr14	71181500	71182500	1.8403302928383165
chr14	71181600	71182600	1.935040655677329
chr14	71181700	71182700	1.5179985309721982
chr14	71181800	71182800	1.019245085394872
chr14	71181900	71182900	0.8227399619520209
chr14	71182000	71183000	1.0893268884775957
chr14	71182100	71183100	1.3090843056519572
chr14	71182200	71183200	1.6564654144772009
chr14	71182300	71183300	1.6751360264150374
chr14	71182400	71183400	1.6706599934511317
chr14	71182500	71183500	1.9302921634919288
chr14	71182600	71183600	1.0650926459957442
chr14	71182700	71183700	-0.5639579265971366
chr14	71182800	71183800	-0.09840725723088746
chr14	71182900	71183900	-0.1328696748144798
chr14	71183000	71184000	-0.03662937514035428
chr14	71183100	71184100	0.6673009637572075
chr14	71183200	71184200	0.01914247569087189
chr14	71183300	71184300	-0.3331500836656867
chr14	71183400	71184400	-0.02620567450661955
chr14	71183500	71184500	-0.1016715467906213
chr14	71183600	71184600	0.17281030758749572
chr14	71183800	71184800	1.5078502611323812
chr14	71183900	71184900	1.0451846549055417
chr14	71184000	71185000	0.8453559697097195
chr14	71184100	71185100	0.29681094403467245
chr14	71184200	71185200	0.5881922325416701
chr14	71184300	71185300	1.3900553338307702
chr14	71184400	71185400	1.1667928833283618
chr14	71184500	71185500	1.4000652216446376
chr14	71184600	71185600	1.914154531573304
chr14	71184700	71185700	1.6093544444022378
chr14	71184800	71185800	2.06556384743826
chr14	71184900	71185900	2.9783534778897565
chr14	71185000	71186000	3.3300890918629507
chr14	71185100	71186100	3.274666271833921
chr14	71185200	71186200	3.2184152231557195
chr14	71185300	71186300	2.919839152480665
chr14	71185400	71186400	2.9604714128524114
chr14	71185500	71186500	2.4876920106384666
chr14	71185600	71186600	2.2462711583823687
chr14	71185700	71186700	2.7061728728436143
chr14	71185800	71186800	2.2104437209327785
chr14	71185900	71186900	1.4321944722101607
chr14	71186000	71187000	1.0480099379363197
chr14	71187200	71188200	1.8367484691828853
chr14	71187300	71188300	1.6035827814117822
chr14	71187400	71188400	1.6146613493573991
chr14	71187500	71188500	1.0421431853992642
chr14	71187600	71188600	0.6600713741990388
chr14	71187700	71188700	0.9049128012810828
chr14	71187800	71188800	1.4262289561352204
chr14	71187900	71188900	2.155283762004086
chr14	71188000	71189000	2.0529831199035677
chr14	71188100	71189100	2.3417301180291634
chr14	71188200	71189200	2.3570142245844936
chr14	71188300	71189300	2.4247326259605484
chr14	71188400	71189400	2.3945479958496105
chr14	71188500	71189500	2.6691083097480828
chr14	71188600	71189600	3.4305050109913253
chr14	71188700	71189700	3.085835307444173
chr14	71188800	71189800	3.5349442032995486
chr14	71188900	71189900	3.2166419560887007
chr14	71189000	71190000	3.4221265859027605
chr14	71189100	71190100	2.8413556298706646
chr14	71189200	71190200	2.572396007309032
chr14	71189300	71190300	2.5313322250953703
chr14	71189400	71190400	2.187849061412735
chr14	71189500	71190500	1.7473973623406764
chr14	71189600	71190600	1.737005341282618
chr14	71189700	71190700	1.7258072258718464
chr14	71189800	71190800	1.0426918088712902
chr14	71189900	71190900	1.1583604874741231
chr14	71190000	71191000	0.6501123764682896
chr14	71190100	71191100	1.5328516708620294
chr14	71190200	71191200	1.5367680950404892
chr14	71190300	71191300	1.5268304809543345
chr14	71190400	71191400	1.845414929127584
chr14	71190500	71191500	2.707797122832911
chr14	71190600	71191600	2.151313310938103
chr14	71190700	71191700	1.755897341563601
chr14	71190800	71191800	1.8633357851412624
chr14	71190900	71191900	1.6583557581810202
chr14	71191000	71192000	2.0809602654457513
chr14	71191100	71192100	1.5615732267360911
chr14	71191200	71192200	1.2336953400621078
chr14	71191300	71192300	1.1646358948993902
chr14	71191400	71192400	1.3902702767800572
chr14	71191500	71192500	1.6119206815224445
chr14	71191600	71192600	1.582777377953546
chr14	71191700	71192700	2.569375319663945
chr14	71191800	71192800	2.4008522513260377
chr14	71191900	71192900	2.4130976911910453
chr14	71192000	71193000	2.4336190356484084
chr14	71192100	71193100	2.5317755524580163
chr14	71192200	71193200	3.2329275929281365
chr14	71192300	71193300	3.4472655889631407
chr14	71192400	71193400	2.1971250510535247
chr14	71192500	71193500	1.5175815628868434
chr14	71192600	71193600	1.7987009441230295
chr14	71192700	71193700	1.1962971740080317
chr14	71192800	71193800	1.084926143489265
chr14	71192900	71193900	1.1729614129374957
chr14	71193000	71194000	0.7034258616089255
chr14	71193100	71194100	0.3489898391298093
chr14	71193200	71194200	-0.25907741465383977
chr14	71194400	71195400	1.5011514202106846
chr14	71194500	71195500	1.6359843371376843
chr14	71194600	71195600	1.72194080970091
chr14	71194700	71195700	2.1979760839848974
chr14	71194800	71195800	2.34998317996627
chr14	71194900	71195900	2.344159434164088
chr14	71195000	71196000	2.4145820131213878
chr14	71195100	71196100	2.4645073346563757
chr14	71195200	71196200	2.588118375935915
chr14	71195300	71196300	2.6014395447331835
chr14	71195400	71196400	2.007173840220351
chr14	71195500	71196500	2.1964354654551164
chr14	71195600	71196600	2.14087136647511
chr14	71195700	71196700	2.097112538969725
chr14	71195800	71196800	1.4314397637303329
chr14	71195900	71196900	1.0013671443163317
chr14	71196000	71197000	1.0808060778435724
chr14	71196100	71197100	0.9159206125527724
chr14	71196200	71197200	0.8573998430657683
chr14	71196300	71197300	1.0615059630173946
chr14	71196400	71197400	1.7978328716097236
chr14	71196500	71197500	1.2704513976126164
chr14	71196600	71197600	0.8851073378264238
chr14	71196700	71197700	0.7775037861409468
chr14	71196800	71197800	1.9370037628148111
chr14	71196900	71197900	2.6517833313360564
chr14	71197000	71198000	2.65372662730187
chr14	71197100	71198100	2.3134139202192885
chr14	71197200	71198200	2.304777517656314
chr14	71197300	71198300	1.4503006202712765
chr14	71197400	71198400	0.8449900235172085
chr14	71197500	71198500	1.0736172355032068
chr14	71197600	71198600	1.500987014306975
chr14	71197700	71198700	1.2559819185329093
chr14	71197800	71198800	0.5264648605465387
chr14	71197900	71198900	0.6875695612244281
chr14	71198000	71199000	0.24511495908134248
chr14	71198100	71199100	0.6939027530324106
chr14	71198200	71199200	0.8816696979950378
chr14	71198300	71199300	1.5420661229642592
chr14	71198400	71199400	1.8200794257044035
chr14	71198500	71199500	1.6456077764690198
chr14	71198600	71199600	1.61840662373136
chr14	71198700	71199700	1.5420349402629805
chr14	71198800	71199800	1.6680072850835777
chr14	71199100	71200100	1.7192045090375998
chr14	71199200	71200200	1.9171222581955485
chr14	71199300	71200300	1.9791232635187668
chr14	71199400	71200400	1.8585457506674743
chr14	71199500	71200500	2.0964510209255582
chr14	71199600	71200600	1.3859146127354092
chr14	71199700	71200700	2.2944230851294063
chr14	71199800	71200800	2.317018478861104
chr14	71199900	71200900	1.8097028922332918
chr14	71200000	71201000	2.342574687542227
chr14	71200100	71201100	1.9271833692673248
chr14	71200200	71201200	1.9960131159869088
chr14	71200300	71201300	1.5145564217874157
chr14	71200400	71201400	1.058128499974601
chr14	71200500	71201500	0.7475732735341241
chr14	71200600	71201600	1.1499032733389134
chr14	71200700	71201700	0.4638561714062359
chr14	71200800	71201800	0.6142543606168432
chr14	71200900	71201900	1.1759966065630334
chr14	71201000	71202000	0.16644886660095934
chr14	71201100	71202100	-0.01981596168541677
chr14	71201200	71202200	-0.2803932272219441
chr14	71201300	71202300	0.1527893431470175
chr14	71201400	71202400	0.08608106536384884
chr14	71201500	71202500	-0.1860572346682552
chr14	71201600	71202600	0.06447738882993309
chr14	71201700	71202700	-0.0625978659057843
chr14	71201800	71202800	0.02068533397587092
chr14	71201900	71202900	0.5604260032120373
chr14	71202000	71203000	1.3604619486618226
chr14	71202100	71203100	1.8360819757831424
chr14	71202200	71203200	2.47019340014564
chr14	71202300	71203300	2.452002254933604
chr14	71202400	71203400	2.8106722335499104
chr14	71202500	71203500	3.1156806799901573
chr14	71202600	71203600	3.297658678388472
chr14	71202700	71203700	3.390179935497489
chr14	71202800	71203800	3.3018178731005188
chr14	71202900	71203900	2.8025476845030965
chr14	71204100	71205100	1.6724323910487882
chr14	71204200	71205200	1.4349588367327355
chr14	71204300	71205300	1.797601505453588
chr14	71204400	71205400	1.5346882493207958
chr14	71204500	71205500	0.9080712662753258
chr14	71204600	71205600	1.1593788212350422
chr14	71204700	71205700	1.5302259037684989
chr14	71204800	71205800	1.6922741705402913
chr14	71204900	71205900	1.5864179257275526
chr14	71205000	71206000	1.6095542075563265
chr14	71205100	71206100	1.9642135237555824
chr14	71205200	71206200	2.080621518756819
chr14	71205300	71206300	1.766009962099356
chr14	71205400	71206400	1.7417061872562984
chr14	71205500	71206500	2.1598399750156814
chr14	71205600	71206600	1.7316310512901347
chr14	71205700	71206700	1.2801647761449255
chr14	71205800	71206800	1.1616537440211292
chr14	71205900	71206900	1.2888949242556007
chr14	71206000	71207000	1.2408542101924633
chr14	71206500	71207500	0.8177075746778101
chr14	71206600	71207600	0.7256000027750783
chr14	71206700	71207700	0.9801575144886548
chr14	71206800	71207800	1.4459274146897485
chr14	71206900	71207900	1.1615769045418842
chr14	71207000	71208000	1.089997675687557
chr14	71207100	71208100	0.9897491207922317
chr14	71207200	71208200	0.7265262021267538
chr14	71207300	71208300	0.17319703496474675
chr14	71207400	71208400	0.3755883563362321
chr14	71207500	71208500	0.3398443584086324
chr14	71207600	71208600	0.8592648533514172
chr14	71207700	71208700	0.001091091255167152
chr14	71207800	71208800	-0.6616394995358051
chr14	71207900	71208900	-0.1982979860579646
chr14	71208000	71209000	-0.24955877345776928
chr14	71208100	71209100	-0.10318897035766074
chr14	71208200	71209200	-0.3266886292640707
chr14	71208300	71209300	-0.42822448129239743
chr14	71208400	71209400	-0.16104072619283605
chr14	71208500	71209500	0.2915400018858768
chr14	71208600	71209600	-0.14565584727169373
chr14	71208700	71209700	0.575032662224484
chr14	71208800	71209800	0.9868794920020793
chr14	71208900	71209900	0.9578974747876172
chr14	71209000	71210000	0.8724351944670576
chr14	71209100	71210100	0.8888298708392145
chr14	71209200	71210200	1.5013370868805227
chr14	71209300	71210300	2.135208628110995
chr14	71209400	71210400	2.333730374867565
chr14	71209500	71210500	2.031539746106675
chr14	71209600	71210600	2.2474851567098737
chr14	71209700	71210700	2.2552129557683465
chr14	71209800	71210800	2.0493764773608767
chr14	71209900	71210900	2.2932530778347013
chr14	71210000	71211000	2.823473009375932
chr14	71210100	71211100	2.7370501000866465
chr14	71210200	71211200	2.699663636893717
chr14	71210300	71211300	1.9991597692327168
chr14	71210400	71211400	1.4672047000498942
chr14	71210500	71211500	1.5137236966232124
chr14	71210600	71211600	1.4104336532396655
chr14	71210700	71211700	1.3614523073720817
chr14	71210800	71211800	1.2398680608558497
chr14	71210900	71211900	0.9347024283020078
chr14	71211000	71212000	0.00991610506924907
chr14	71211100	71212100	0.1604466956123659
chr14	71211200	71212200	-0.2434091960364627
chr14	71211300	71212300	-0.10992251704065127
chr14	71211400	71212400	0.949512236921723
chr14	71211500	71212500	1.0072642805678051
chr14	71211600	71212600	1.0690146299089909
chr14	71211700	71212700	1.368314651065463
chr14	71211800	71212800	1.8215724134562936
chr14	71211900	71212900	1.9206121881873044
chr14	71212000	71213000	2.6022770270504356
chr14	71212100	71213100	2.933294598337904
chr14	71212200	71213200	2.3712800995604773
chr14	71212300	71213300	2.6852252699268484
chr14	71212400	71213400	2.1547120664380635
chr14	71213500	71214500	0.3413408634968983
chr14	71213600	71214600	0.3040915705202507
chr14	71213700	71214700	0.3695351987415269
chr14	71213800	71214800	0.01830842801628872
chr14	71213900	71214900	0.5654325693938083
chr14	71214500	71215500	1.3211887246154663
chr14	71214600	71215600	1.527781012901654
chr14	71214700	71215700	1.6972582649871617
chr14	71214800	71215800	1.7044922013115391
chr14	71214900	71215900	2.365958385085312
chr14	71215000	71216000	2.643204677683361
chr14	71215100	71216100	2.63937985435036
chr14	71215200	71216200	2.536205452549932
chr14	71215300	71216300	1.862985431957717
chr14	71215400	71216400	1.2854935986096874
chr14	71215500	71216500	2.272612052297146
chr14	71215600	71216600	2.621679709457705
chr14	71215700	71216700	2.2324208549135416
chr14	71215800	71216800	2.4672855946958854
chr14	71215900	71216900	1.7799758622756094
chr14	71216000	71217000	1.020879089747459
chr14	71216100	71217100	1.3609300598583205
chr14	71216200	71217200	1.1751248453608467
chr14	71216300	71217300	1.9149438308396072
chr14	71216400	71217400	1.8992890061633336
chr14	71216500	71217500	1.846836561985848
chr14	71216600	71217600	1.3051253367421618
chr14	71216700	71217700	1.1514797550241669
chr14	71216800	71217800	1.257568993708732
chr14	71216900	71217900	1.041932619369974
chr14	71217000	71218000	1.8136070728135583
chr14	71217100	71218100	1.6245908085563128
chr14	71217200	71218200	1.6291428975867366
chr14	71217300	71218300	1.6023054581599667
chr14	71217400	71218400	2.143648163741917
chr14	71217500	71218500	1.1588543810262701
chr14	71217600	71218600	1.0855446108154376
chr14	71217700	71218700	1.4785940418851022
chr14	71217800	71218800	1.1206876940008537
chr14	71217900	71218900	1.732031892238532
chr14	71218000	71219000	1.323250220222913
chr14	71219100	71220100	0.9278469930120554
chr14	71219200	71220200	1.3651621967986918
chr14	71219300	71220300	0.923172581603822
chr14	71219400	71220400	1.1358334683211408
chr14	71219500	71220500	0.8956629601853108
chr14	71219600	71220600	1.4238669834438906
chr14	71219700	71220700	1.4454704426875356
chr14	71219800	71220800	1.3698011272655728
chr14	71219900	71220900	1.4284530816456618
chr14	71220000	71221000	0.8707464373992728
chr14	71220100	71221100	0.9233354711869328
chr14	71220200	71221200	0.03548366150369564
chr14	71220300	71221300	0.4057000508802182
chr14	71220400	71221400	0.7404670518378871
chr14	71220500	71221500	0.7217699972596161
chr14	71220600	71221600	0.532258401279104
chr14	71220700	71221700	0.7673988548568489
chr14	71220800	71221800	0.5440922084643725
chr14	71220900	71221900	0.2774112410660307
chr14	71221000	71222000	1.2781335142460546
chr14	71221100	71222100	1.1647720616465238
chr14	71221200	71222200	2.1452076609185085
chr14	71221300	71222300	1.999083760628372
chr14	71221400	71222400	2.1229117556893344
chr14	71221500	71222500	2.4980489689724945
chr14	71221600	71222600	1.9276013498772384
chr14	71221700	71222700	1.4040372860466952
chr14	71221800	71222800	1.4602700691185704
chr14	71221900	71222900	1.0601442863346546
chr14	71222000	71223000	1.279821577789921
chr14	71222100	71223100	1.4222565821534785
chr14	71222200	71223200	1.0397551509124716
chr14	71223300	71224300	1.7067587539457931
chr14	71223400	71224400	1.4447023399749457
chr14	71223500	71224500	1.1132444022506252
chr14	71223600	71224600	1.0526170298807385
chr14	71223700	71224700	1.8654483134613131
chr14	71223800	71224800	1.749332626551506
chr14	71223900	71224900	1.3911993539673853
chr14	71224000	71225000	1.000649237703528
chr14	71224100	71225100	1.5777753769670575
chr14	71224200	71225200	1.3968062905748269
chr14	71224300	71225300	1.8951936456981824
chr14	71224400	71225400	2.2948564835472944
chr14	71224500	71225500	2.2631302108013265
chr14	71224600	71225600	2.0571767944993726
chr14	71224700	71225700	2.2098284809681044
chr14	71224800	71225800	1.7872289023005166
chr14	71224900	71225900	2.0734176869050582
chr14	71225000	71226000	2.415066954678959
chr14	71225100	71226100	2.0827513452239668
chr14	71225200	71226200	2.340024621970353
chr14	71225300	71226300	1.8149251416592287
chr14	71225400	71226400	1.137267799161476
chr14	71225500	71226500	1.3388683058193191
chr14	71225600	71226600	1.0596292977731765
chr14	71225700	71226700	0.6746723258582208
chr14	71225800	71226800	0.8488337546367055
chr14	71225900	71226900	0.8241912205911008
chr14	71226000	71227000	0.967667259439664
chr14	71226100	71227100	1.4243388945707989
chr14	71226200	71227200	1.6222765432210422
chr14	71226300	71227300	2.132451473570606
chr14	71226400	71227400	2.265488013165065
chr14	71226500	71227500	1.6327826007551751
chr14	71226600	71227600	2.290076048024113
chr14	71226700	71227700	1.9212978742840168
chr14	71226800	71227800	1.9373818945133008
chr14	71226900	71227900	1.5077581864726561
chr14	71227000	71228000	0.49072065745609134
chr14	71227100	71228100	0.11045472878274856
chr14	71227200	71228200	-0.28642636114328324
chr14	71227300	71228300	-0.1225153487040522
chr14	71227400	71228400	0.21719208118619374
chr14	71227500	71228500	1.1157598681879597
chr14	71227600	71228600	0.6191713544191636
chr14	71227700	71228700	0.8367690734078472
chr14	71227800	71228800	1.1503047651073652
chr14	71227900	71228900	1.6187444108254592
chr14	71228000	71229000	3.00538991723184
chr14	71228100	71229100	2.9324192227267045
chr14	71228200	71229200	3.000847688515175
chr14	71228300	71229300	2.556228448707754
chr14	71229400	71230400	1.0621595896521805
chr14	71229500	71230500	1.6675119365235342
chr14	71229600	71230600	1.8936677832341988
chr14	71229700	71230700	1.2783060578916736
chr14	71229800	71230800	1.3442191273840427
chr14	71229900	71230900	2.088176954522762
chr14	71230000	71231000	1.7251858714407349
chr14	71230100	71231100	1.894409348106021
chr14	71230200	71231200	2.0496437174461963
chr14	71230300	71231300	2.7325593926165315
chr14	71230400	71231400	2.6785808074770516
chr14	71230500	71231500	2.2899150306941034
chr14	71230600	71231600	2.172108020468301
chr14	71230700	71231700	2.7696870304532144
chr14	71230800	71231800	2.7461366583887816
chr14	71232700	71233700	1.6909020923681566
chr14	71232800	71233800	1.7429969257367364
chr14	71232900	71233900	1.725412214398607
chr14	71233000	71234000	1.7620269930490469
chr14	71234100	71235100	0.9713071915513458
chr14	71234200	71235200	0.7153254368694543
chr14	71234300	71235300	0.3654254942585297
chr14	71235600	71236600	1.8797708847113968
chr14	71235700	71236700	2.47557887946691
chr14	71235800	71236800	2.6098377132007387
chr14	71235900	71236900	1.9784533715149533
chr14	71236000	71237000	2.103924730351301
chr14	71236100	71237100	2.1037120482667087
chr14	71236200	71237200	2.5079500982977287
chr14	71237300	71238300	1.9430114334481767
chr14	71237500	71238500	1.9703111985724049
chr14	71237600	71238600	2.20102508481472
chr14	71237700	71238700	2.0503609188343224
chr14	71237800	71238800	2.3905689036079973
chr14	71237900	71238900	2.2129652803930977
chr14	71238000	71239000	1.7498440886879072
chr14	71238100	71239100	2.4352925504025187
chr14	71238200	71239200	2.4328695709252792
chr14	71238300	71239300	2.7496795922170203
chr14	71238400	71239400	2.038888070899863
chr14	71238500	71239500	2.025695337359306
chr14	71238600	71239600	1.8358276610574251
chr14	71238700	71239700	1.9384953367188933
chr14	71238800	71239800	1.7271950340815896
chr14	71239900	71240900	2.3181611593443683
chr14	71240000	71241000	2.2112215137561937
chr14	71240100	71241100	1.3714517905178516
chr14	71240200	71241200	1.4437330688687071
chr14	71240300	71241300	0.8664551032734447
chr14	71240400	71241400	0.7606275596085448
chr14	71240500	71241500	-0.14130980459884732
chr14	71240600	71241600	-0.4683389981741374
chr14	71240700	71241700	-0.8293030887928163
chr14	71240800	71241800	-0.7408789114198837
chr14	71240900	71241900	-0.7309544177521728
chr14	71241000	71242000	0.15528164028171476
chr14	71241100	71242100	0.5785541447470528
chr14	71241200	71242200	0.29042079973915585
chr14	71241300	71242300	0.4788524677822472
chr14	71241400	71242400	0.416734444299816
chr14	71241500	71242500	1.0728628257707935
chr14	71241600	71242600	1.6853904108240432
chr14	71241700	71242700	1.6481709640629798
chr14	71241800	71242800	1.6238391205337326
chr14	71241900	71242900	1.5276157316852106
chr14	71242000	71243000	0.7174007590507522
chr14	71242100	71243100	1.151118106421207
chr14	71242200	71243200	1.4168424187402542
chr14	71242300	71243300	1.7930901554834695
chr14	71242400	71243400	1.367561051716225
chr14	71242500	71243500	1.6950328060562314
chr14	71242600	71243600	1.6731239806729687
chr14	71242700	71243700	2.748774938800066
chr14	71242800	71243800	2.625649770182449
chr14	71242900	71243900	2.679971210659604
chr14	71243000	71244000	2.622021095375117
chr14	71243100	71244100	1.8124398031667217
chr14	71243200	71244200	1.8092804322706484
chr14	71243300	71244300	2.039906207814876
chr14	71243400	71244400	2.1061295226278136
chr14	71243500	71244500	2.1482468340052856
chr14	71243600	71244600	1.6517766950793358
chr14	71243700	71244700	0.8404625375919006
chr14	71243800	71244800	0.5318834176694214
chr14	71243900	71244900	0.6128522223689286
chr14	71244000	71245000	0.5416572084174227
chr14	71244100	71245100	0.4775177378485165
chr14	71244200	71245200	0.4535061652055571
chr14	71244300	71245300	0.11864412784311965
chr14	71244400	71245400	-0.15929356428498606
chr14	71244500	71245500	-0.2664304559694314
chr14	71244600	71245600	-0.10275035032632304
chr14	71244700	71245700	0.25221510397571906
chr14	71244800	71245800	0.5036606952100661
chr14	71244900	71245900	1.06699412864767
chr14	71245000	71246000	1.6530243057836411
chr14	71245100	71246100	1.93127338903434
chr14	71245200	71246200	1.5773981986043857
chr14	71245300	71246300	2.00564912734391
chr14	71245400	71246400	2.1763564022159327
chr14	71245500	71246500	2.417870677680113
chr14	71245600	71246600	2.606054652329992
chr14	71245700	71246700	2.1168013655003697
chr14	71245800	71246800	1.8439959537944728
chr14	71245900	71246900	1.3641921416523743
chr14	71246000	71247000	0.2806411779952475
chr14	71246100	71247100	0.10304023775445358
chr14	71246200	71247200	0.5596155528790618
chr14	71246300	71247300	0.41533374460968736
chr14	71246400	71247400	0.5712824819482382
chr14	71246500	71247500	0.3650465131524504
chr14	71246600	71247600	-0.06398142943240913
chr14	71246700	71247700	-0.0656432080721536
chr14	71246800	71247800	-0.0884511128896652
chr14	71246900	71247900	-0.16648252085291712
chr14	71247000	71248000	0.706041519579607
chr14	71247100	71248100	1.2712204274243777
chr14	71247200	71248200	1.3654551401969948
chr14	71247300	71248300	1.0063687102693464
chr14	71247400	71248400	0.7398762051361317
chr14	71247500	71248500	0.6043765893489285
chr14	71249200	71250200	1.7037097599175468
chr14	71249300	71250300	1.3055826865817683
chr14	71249400	71250400	1.2355850268841202
chr14	71249500	71250500	1.6076857767236583
chr14	71249600	71250600	1.700452601971896
chr14	71249700	71250700	1.7851569956318136
chr14	71249800	71250800	1.6590402468765881
chr14	71249900	71250900	1.662084240929059
chr14	71250000	71251000	1.416394461829177
chr14	71250100	71251100	1.1119596439851571
chr14	71250200	71251200	1.0832455829278946
chr14	71250300	71251300	1.5913166285710667
chr14	71250400	71251400	1.2837542194399478
chr14	71250500	71251500	0.5098231648165129
chr14	71250600	71251600	0.2987288790861637
chr14	71250700	71251700	-1.0957081013398524
chr14	71250800	71251800	-1.733630724568071
chr14	71250900	71251900	-2.0948277205033192
chr14	71251000	71252000	-2.0500702512518076
chr14	71251100	71252100	-2.5252385947315057
chr14	71251200	71252200	-2.901863859552971
chr14	71251300	71252300	-3.5469702783083954
chr14	71251400	71252400	-3.3416525781102617
chr14	71252500	71253500	1.5641172564138015
chr14	71252600	71253600	1.8479651692913523
chr14	71252700	71253700	1.45044741455837
chr14	71252800	71253800	1.5613470485292815
chr14	71252900	71253900	1.1394033138575252
chr14	71254100	71255100	-0.22894455101966305
chr14	71254200	71255200	-1.390722617622316
chr14	71254300	71255300	-1.2529520511669234
chr14	71254400	71255400	-0.3725692067503962
chr14	71254500	71255500	0.21024179646116947
chr14	71254600	71255600	0.2589566007173049
chr14	71254700	71255700	-0.18162409591439585
chr14	71254800	71255800	-0.2253959570706213
chr14	71254900	71255900	-0.2657712535949038
chr14	71255000	71256000	0.3050698437294136
chr14	71255100	71256100	1.065508080016108
chr14	71255200	71256200	2.356639718795918
chr14	71255300	71256300	2.4191440188294684
chr14	71255400	71256400	1.9244785891234482
chr14	71255500	71256500	1.0379917988873453
chr14	71255600	71256600	0.5752852220981179
chr14	71255700	71256700	1.0556950908191054
chr14	71255800	71256800	1.5083390995862676
chr14	71255900	71256900	1.5486280687927791
chr14	71256000	71257000	1.5721932421832743
chr14	71256100	71257100	1.5363312378526899
chr14	71256200	71257200	1.5450248801604327
chr14	71256300	71257300	0.9243414714185024
chr14	71256400	71257400	0.11154734743430626
chr14	71256500	71257500	0.7519689669157296
chr14	71256600	71257600	0.8975383392595978
chr14	71256700	71257700	0.3964036016132332
chr14	71256800	71257800	0.20306957593419747
chr14	71256900	71257900	-0.2804369345060348
chr14	71257000	71258000	-0.45720611560870167
chr14	71257100	71258100	-0.46041230783358095
chr14	71257200	71258200	-0.13835753755135294
chr14	71257300	71258300	0.5967873468521172
chr14	71257400	71258400	1.1567334485392735
chr14	71257500	71258500	0.8627462685815258
chr14	71257600	71258600	1.3526477642725336
chr14	71257700	71258700	1.7315862694526758
chr14	71257800	71258800	2.2993918323163443
chr14	71257900	71258900	2.3665267995056407
chr14	71258000	71259000	2.0939470475276187
chr14	71258100	71259100	1.4157723931901258
chr14	71258200	71259200	0.6604292039268939
chr14	71258300	71259300	0.5221159016902372
chr14	71258400	71259400	0.9528909749297098
chr14	71258500	71259500	0.712156345809631
chr14	71258600	71259600	0.2999707566145893
chr14	71258700	71259700	-0.2551489007167324
chr14	71258800	71259800	-0.6817415341081151
chr14	71258900	71259900	-0.35710943593621913
chr14	71259000	71260000	0.19083162471264087
chr14	71259100	71260100	0.8531020999379875
chr14	71259200	71260200	1.3009145391891326
chr14	71259300	71260300	1.5582162582258454
chr14	71259400	71260400	1.158755290351367
chr14	71259500	71260500	0.9093796060682487
chr14	71259600	71260600	1.2037617426896134
chr14	71259700	71260700	2.0201550324987743
chr14	71259800	71260800	1.3155461839414315
chr14	71260900	71261900	1.4410076699403418
chr14	71261000	71262000	1.575682359104417
chr14	71261100	71262100	2.34657860779438
chr14	71261200	71262200	2.513971264026456
chr14	71261300	71262300	2.4089146430596458
chr14	71261400	71262400	2.4765249324839163
chr14	71261500	71262500	2.2711932857218726
chr14	71261600	71262600	2.3293624845914165
chr14	71261700	71262700	1.7353542992897333
chr14	71261800	71262800	1.775721908757683
chr14	71261900	71262900	1.5853244815680183
chr14	71262000	71263000	1.0669300800954753
chr14	71262100	71263100	0.2673859680325219
chr14	71262200	71263200	-0.20122305918165093
chr14	71263700	71264700	0.5220288272871472
chr14	71263800	71264800	0.7556820926357258
chr14	71263900	71264900	0.2003477759466523
chr14	71264000	71265000	0.6989622446893097
chr14	71264100	71265100	1.038144418099213
chr14	71264200	71265200	1.6064944201112594
chr14	71264300	71265300	1.9066089556415515
chr14	71264400	71265400	1.2547842246409986
chr14	71264500	71265500	0.8943696622930751
chr14	71264600	71265600	0.8027185388348146
chr14	71264700	71265700	0.5883893184231169
chr14	71264800	71265800	0.1823724170953652
chr14	71264900	71265900	0.6947390343876597
chr14	71265000	71266000	0.22432801830365992
chr14	71265100	71266100	-0.5335275442600315
chr14	71265200	71266200	-0.6268757737288081
chr14	71265300	71266300	-0.8957984391808275
chr14	71265400	71266400	-0.757587296058937
chr14	71265500	71266500	-0.7740407947038899
chr14	71265600	71266600	-0.5677766019920785
chr14	71265700	71266700	-0.27738440882453635
chr14	71265800	71266800	0.3232591403830345
chr14	71265900	71266900	0.2176700956254048
chr14	71266000	71267000	0.47747582203885347
chr14	71266100	71267100	0.9471871338455508
chr14	71266200	71267200	0.5258112512688103
chr14	71266300	71267300	0.7378909256465955
chr14	71266400	71267400	0.6117992873601676
chr14	71266500	71267500	0.7761486478941609
chr14	71266600	71267600	0.7167021854143479
chr14	71266700	71267700	0.4789003510861752
chr14	71266800	71267800	-0.216738392258736
chr14	71266900	71267900	-0.3830674200348838
chr14	71267000	71268000	-0.36325091930814635
chr14	71267100	71268100	-0.32836229887662177
chr14	71267200	71268200	-0.13085206882134015
chr14	71267300	71268300	-0.10986476807447636
chr14	71267400	71268400	-0.05330767591583732
chr14	71267500	71268500	0.5001575710201446
chr14	71267600	71268600	0.9796754182544464
chr14	71267700	71268700	0.7279217540577202
chr14	71267800	71268800	0.9375865818153392
chr14	71267900	71268900	1.133189622085112
chr14	71268000	71269000	1.3643649997600795
chr14	71268100	71269100	1.520702887739542
chr14	71268200	71269200	1.5618654255269673
chr14	71268300	71269300	1.5346829823498065
chr14	71268400	71269400	1.3652680732834288
chr14	71268500	71269500	0.8954812097769229
chr14	71268600	71269600	0.1156096913327908
chr14	71268700	71269700	0.4730957377285833
chr14	71268800	71269800	1.1715170681796208
chr14	71268900	71269900	1.3080258114460377
chr14	71269000	71270000	0.710022973005605
chr14	71269100	71270100	0.14840083009301322
chr14	71269200	71270200	0.3888888621409066
chr14	71269300	71270300	0.239817928658326
chr14	71269400	71270400	0.4511236824802956
chr14	71269500	71270500	0.3494898496264606
chr14	71269600	71270600	0.4926885923583397
chr14	71269700	71270700	0.6260454678580898
chr14	71269800	71270800	0.4293784855574225
chr14	71269900	71270900	0.04435448078311399
chr14	71270000	71271000	0.31134798392874147
chr14	71270100	71271100	0.060422888726443226
chr14	71270200	71271200	-0.2790416730379377
chr14	71270300	71271300	0.06518510428134053
chr14	71270400	71271400	0.3981563608087705
chr14	71270500	71271500	0.4483383621725265
chr14	71270600	71271600	0.035115721756264484
chr14	71270700	71271700	-0.04911920455861931
chr14	71270800	71271800	-0.5380000235916057
chr14	71270900	71271900	-0.21859837047670472
chr14	71271000	71272000	-0.2166716895634254
chr14	71272100	71273100	-1.5399601663549023
chr14	71272200	71273200	-1.5851075375304882
chr14	71272300	71273300	-1.5388537059951353
chr14	71272400	71273400	-1.1890262420708602
chr14	71272500	71273500	-0.6044685431609221
chr14	71272600	71273600	-0.0750736283226077
chr14	71272700	71273700	-0.248364552632538
chr14	71272800	71273800	-0.31351624239183623
chr14	71272900	71273900	-0.17726084352354696
chr14	71273000	71274000	0.04412046483153427
chr14	71273100	71274100	-0.09527324043287168
chr14	71274200	71275200	1.2492094102476856
chr14	71274300	71275300	1.2605973688536354
chr14	71274400	71275400	1.6325309200843492
chr14	71274500	71275500	0.8125672638614378
chr14	71274600	71275600	0.550835173433994
chr14	71274700	71275700	0.509832160817104
chr14	71274800	71275800	0.864761158637739
chr14	71274900	71275900	-0.2425019821781263
chr14	71275000	71276000	-0.3321564087846525
chr14	71275100	71276100	-0.950602131933646
chr14	71275200	71276200	-0.3749435462514265
chr14	71275300	71276300	-1.0108791193042224
chr14	71275400	71276400	-1.1378730804007695
chr14	71275500	71276500	-0.3964887662766692
chr14	71275600	71276600	-0.2257733536487698
chr14	71275700	71276700	-0.14246785586960345
chr14	71275800	71276800	-0.23696491035389944
chr14	71275900	71276900	0.23614456559993816
chr14	71276000	71277000	0.3893163003804714
chr14	71276100	71277100	0.7540827005064296
chr14	71276200	71277200	0.7335865881569883
chr14	71276300	71277300	0.8811596785414485
chr14	71276400	71277400	0.26913519733865243
chr14	71276500	71277500	0.3531294581888161
chr14	71276600	71277600	0.15635992753463188
chr14	71276700	71277700	0.04827903380041111
chr14	71276800	71277800	-0.2553097997037633
chr14	71276900	71277900	-0.5911985931493874
chr14	71277000	71278000	-0.8279611893293727
chr14	71277100	71278100	-1.0894949383386872
chr14	71277200	71278200	-1.3395082625753136
chr14	71277300	71278300	-0.8234995302793404
chr14	71277400	71278400	-0.2417919736560012
chr14	71277500	71278500	-0.5302057144808378
chr14	71277600	71278600	-0.15423388072594127
chr14	71278500	71279500	1.5698742782594322
chr14	71278600	71279600	1.4437272420751148
chr14	71278700	71279700	1.0506491935442257
chr14	71278800	71279800	1.3075719431005557
chr14	71278900	71279900	1.269473212995914
chr14	71279000	71280000	0.6058425603386602
chr14	71279100	71280100	0.0567598968613053
chr14	71279200	71280200	-0.2643504925518124
chr14	71279300	71280300	0.29743345837507745
chr14	71279400	71280400	1.04754996763804
chr14	71279500	71280500	0.3833275908680427
chr14	71279600	71280600	0.3845844200163204
chr14	71279700	71280700	0.8650602255061567
chr14	71279800	71280800	0.3036470495049
chr14	71279900	71280900	0.8020190470770436
chr14	71280000	71281000	1.8354440027112204
chr14	71280100	71281100	1.6955132068970216
chr14	71280200	71281200	2.115680504042671
chr14	71280300	71281300	1.7019380763849916
chr14	71280400	71281400	1.7055135813729805
chr14	71280500	71281500	1.840368778558316
chr14	71280600	71281600	1.7461406508962205
chr14	71280700	71281700	1.2807028825224709
chr14	71280800	71281800	1.081840248891634
chr14	71280900	71281900	1.3051918651561296
chr14	71281000	71282000	1.0702326477380104
chr14	71281100	71282100	1.3551654210872113
chr14	71281200	71282200	1.520243588709817
chr14	71281300	71282300	1.6654007813164224
chr14	71281400	71282400	1.8798938460376429
chr14	71281500	71282500	1.3769407069029609
chr14	71281600	71282600	1.5396732009970242
chr14	71281700	71282700	1.8991434467777344
chr14	71281800	71282800	2.0786566440535195
chr14	71281900	71282900	0.8221896361039988
chr14	71282000	71283000	0.7397972059662288
chr14	71282100	71283100	0.6695683720156913
chr14	71282200	71283200	0.21933553480257345
chr14	71282300	71283300	0.14615761581563858
chr14	71282400	71283400	-0.20408867245728973
chr14	71282500	71283500	-0.155811586479904
chr14	71282600	71283600	-0.540915571459416
chr14	71282700	71283700	-0.9124210170114658
chr14	71282800	71283800	-0.9942828915774138
chr14	71282900	71283900	-0.3484955351758055
chr14	71283000	71284000	-0.9576840585140463
chr14	71283100	71284100	-1.2971230939724725
chr14	71283200	71284200	-0.949693017677806
chr14	71283300	71284300	-1.2954519589745952
chr14	71283400	71284400	-1.4837693830294785
chr14	71283500	71284500	-1.0553888870971642
chr14	71283600	71284600	-0.9854267909748984
chr14	71283700	71284700	-1.0172585328935912
chr14	71283800	71284800	-1.0674124152226772
chr14	71283900	71284900	-0.8215277294571118
chr14	71284000	71285000	-0.360445869301528
chr14	71284100	71285100	-0.1118598691371322
chr14	71284200	71285200	-0.4108685066607188
chr14	71284300	71285300	-0.4300129452021146
chr14	71284400	71285400	-0.2418367003627925
chr14	71284500	71285500	-0.3092467877799239
chr14	71284600	71285600	-0.2330612658098933
chr14	71284700	71285700	-0.16471208675206106
chr14	71284800	71285800	-0.4472668201674853
chr14	71284900	71285900	-0.3836728414212081
chr14	71285000	71286000	-0.518259752969553
chr14	71285100	71286100	-0.3567478856386405
chr14	71285200	71286200	-0.02770249938376293
chr14	71285300	71286300	-0.16061113622086529
chr14	71285400	71286400	-0.25139621159757986
chr14	71285500	71286500	-0.4564380761525959
chr14	71285600	71286600	-0.35239078752888736
chr14	71285700	71286700	-0.3607047682033061
chr14	71285800	71286800	-0.07720754952478627
chr14	71285900	71286900	0.08258386665734194
chr14	71286000	71287000	0.5048232419422054
chr14	71286100	71287100	0.051754575422752636
chr14	71286200	71287200	0.02119105184029364
chr14	71286300	71287300	-0.07620131930577836
chr14	71286400	71287400	-0.5834392157001104
chr14	71286500	71287500	-0.3304645401490923
chr14	71286600	71287600	-0.4924554654249581
chr14	71286700	71287700	-0.5124757277081132
chr14	71286800	71287800	-0.08808179770059972
chr14	71286900	71287900	-0.15044503707392662
chr14	71287000	71288000	-0.278720812070771
chr14	71287100	71288100	-0.13506490099926846
chr14	71287200	71288200	-0.32303732962607296
chr14	71287300	71288300	0.07152456944020792
chr14	71287400	71288400	0.5566907606450249
chr14	71287500	71288500	0.7439066210763079
chr14	71287600	71288600	0.1323542517321523
chr14	71287700	71288700	-0.5827681025252096
chr14	71287800	71288800	-0.7737988392743891
chr14	71287900	71288900	-1.14149119721046
chr14	71288000	71289000	-1.1580341887204617
chr14	71288100	71289100	-0.8338386387760509
chr14	71288200	71289200	-0.4891262895173985
chr14	71288300	71289300	-0.6637820998129267
chr14	71288400	71289400	-0.13546535768581194
chr14	71288500	71289500	-0.529688173738479
chr14	71288600	71289600	0.35693219436275736
chr14	71288700	71289700	0.5143637606344017
chr14	71288800	71289800	0.903460045071779
chr14	71288900	71289900	0.7869429608081996
chr14	71289000	71290000	0.08805646919317213
chr14	71289100	71290100	0.3091374929796439
chr14	71289200	71290200	-0.0573214178336289
chr14	71290300	71291300	-0.4973755854895009
chr14	71290400	71291400	-0.4766080470958616
chr14	71290500	71291500	-0.6908511388653342
chr14	71290600	71291600	-0.3196396028030242
chr14	71290700	71291700	-0.4033629585493333
chr14	71290800	71291800	-0.7226887382974226
chr14	71290900	71291900	-0.9449560285971306
chr14	71291000	71292000	-0.11800193991322101
chr14	71291100	71292100	0.054518841735406304
chr14	71291200	71292200	0.022062486736602046
chr14	71291300	71292300	-0.24536215946733986
chr14	71291400	71292400	0.18164518691562764
chr14	71291500	71292500	0.8758415524367033
chr14	71291600	71292600	0.5050523310192779
chr14	71291700	71292700	0.480412314665865
chr14	71291800	71292800	1.4778644221128057
chr14	71291900	71292900	2.0221097504093573
chr14	71292000	71293000	1.9000878245871888
chr14	71292100	71293100	1.6700649722133083
chr14	71292200	71293200	1.7044276098424889
chr14	71292300	71293300	1.7408154681088863
chr14	71292400	71293400	1.9196194109596962
chr14	71292500	71293500	1.7249478294735547
chr14	71292600	71293600	1.8012311475100948
chr14	71292700	71293700	1.6781094097507057
chr14	71292800	71293800	0.8703436779161362
chr14	71292900	71293900	1.3502868447544012
chr14	71293000	71294000	1.5784701565283292
chr14	71293100	71294100	1.982482050570796
chr14	71293200	71294200	2.002909304269457
chr14	71293300	71294300	2.4320219755900365
chr14	71294500	71295500	0.4213725905057503
chr14	71294600	71295600	0.004966692890797983
chr14	71294700	71295700	-0.2695186704769413
chr14	71294800	71295800	-0.3134747415501681
chr14	71294900	71295900	0.8766301260404461
chr14	71295000	71296000	0.7481024776074928
chr14	71295100	71296100	1.0527684114356324
chr14	71295200	71296200	0.6143314901130774
chr14	71295300	71296300	0.31009936964161194
chr14	71295400	71296400	0.258593356053415
chr14	71295500	71296500	-0.034009580286451534
chr14	71295600	71296600	0.3649842284417914
chr14	71295700	71296700	0.7010077243772457
chr14	71295800	71296800	0.9435141521620024
chr14	71295900	71296900	-0.02552680499387313
chr14	71296000	71297000	-0.327134359811083
chr14	71296100	71297100	0.3771755291367846
chr14	71296200	71297200	0.9194659456042532
chr14	71296300	71297300	1.353265641706725
chr14	71296400	71297400	1.4575694139775452
chr14	71296500	71297500	1.7906616695888358
chr14	71296600	71297600	1.5849809969210875
chr14	71296700	71297700	1.2260889283083418
chr14	71296800	71297800	1.0749542498222386
chr14	71296900	71297900	1.4372227315162205
chr14	71297000	71298000	1.4601438548017094
chr14	71297100	71298100	1.1386270769029068
chr14	71297200	71298200	0.7981136119365425
chr14	71297300	71298300	0.4765490715872591
chr14	71297400	71298400	-0.1149812441846204
chr14	71297500	71298500	-0.4336606897796675
chr14	71297600	71298600	-0.286814421217476
chr14	71297700	71298700	0.6773309951441184
chr14	71297800	71298800	0.7571980650507473
chr14	71297900	71298900	0.7604820401912918
chr14	71298000	71299000	0.8506175020953293
chr14	71298100	71299100	0.5925603601392957
chr14	71298200	71299200	0.5459201795038312
chr14	71298300	71299300	0.011874164585861595
chr14	71298400	71299400	0.05101655363298254
chr14	71298500	71299500	-0.5745093699125109
chr14	71298600	71299600	-0.9092108419475337
chr14	71298700	71299700	-1.651295865389474
chr14	71298800	71299800	-1.8449098798113013
chr14	71298900	71299900	-1.4832328284294012
chr14	71299000	71300000	-0.915868133738283
chr14	71299100	71300100	-0.5720358302243341
chr14	71299200	71300200	-0.818121238390808
chr14	71299300	71300300	0.1370622248846168
chr14	71299400	71300400	0.624237243703674
chr14	71299500	71300500	1.2733172260355692
chr14	71299600	71300600	1.3057652325575693
chr14	71299700	71300700	1.2962634569128155
chr14	71299800	71300800	1.3687481037116165
chr14	71299900	71300900	1.1665348026413276
chr14	71300000	71301000	0.6508404074457435
chr14	71300100	71301100	0.4252504583292625
chr14	71300200	71301200	0.966050318371647
chr14	71300300	71301300	0.7556419454636191
chr14	71300400	71301400	0.6560553258532832
chr14	71300500	71301500	0.8807392014114007
chr14	71300600	71301600	1.369935126761855
chr14	71300700	71301700	1.3806495873147786
chr14	71300800	71301800	1.200086395129424
chr14	71300900	71301900	1.2325751167930772
chr14	71301000	71302000	1.3523736734237382
chr14	71301100	71302100	0.6734140347484167
chr14	71301200	71302200	0.8241330424176946
chr14	71301300	71302300	1.1523772777498449
chr14	71301400	71302400	0.8166179529674363
chr14	71301500	71302500	0.19625016767537048
chr14	71301600	71302600	0.20040822656066395
chr14	71302700	71303700	0.7106350455418665
chr14	71302800	71303800	0.9610087273630756
chr14	71302900	71303900	1.0359202198846804
chr14	71303000	71304000	1.027289752461186
chr14	71303100	71304100	1.0407840231448489
chr14	71303200	71304200	1.078277576332906
chr14	71303300	71304300	1.391301183115612
chr14	71303400	71304400	1.4052657420262358
chr14	71303500	71304500	1.5506277612810166
chr14	71303600	71304600	1.2353099384203707
chr14	71303700	71304700	1.3597271152647432
chr14	71303800	71304800	1.1359182643988943
chr14	71303900	71304900	1.4979848068080923
chr14	71304000	71305000	0.9888631440893327
chr14	71304100	71305100	0.6453523062797397
chr14	71304200	71305200	0.26409396613035385
chr14	71304300	71305300	-0.4507533069541741
chr14	71304400	71305400	-0.3663628166230434
chr14	71304500	71305500	-0.6720041265442985
chr14	71304600	71305600	-0.5121006379166675
chr14	71304700	71305700	-0.7338948279158667
chr14	71304800	71305800	-0.5246467829656697
chr14	71304900	71305900	-0.994366541495697
chr14	71305000	71306000	-0.6805425045630875
chr14	71305100	71306100	-0.2600068644587241
chr14	71305200	71306200	0.1048732315563744
chr14	71305300	71306300	0.9071999620586064
chr14	71305400	71306400	0.8642155053154862
chr14	71305500	71306500	0.7886647863094013
chr14	71305600	71306600	0.9840159720140924
chr14	71305700	71306700	1.0086341404028747
chr14	71305800	71306800	0.9442876147135459
chr14	71305900	71306900	0.3768804317146631
chr14	71306000	71307000	0.8907683541098483
chr14	71306100	71307100	0.6083750863572437
chr14	71306200	71307200	0.4717768203670765
chr14	71306300	71307300	-0.03037851767219473
chr14	71306400	71307400	-0.2941172921680645
chr14	71306500	71307500	-0.7045260425704908
chr14	71306600	71307600	-0.8051174680773892
chr14	71306700	71307700	-0.5942318460778468
chr14	71306800	71307800	-1.3164806156497222
chr14	71306900	71307900	-0.6259736928648019
chr14	71307000	71308000	-1.274726086094422
chr14	71307100	71308100	-1.31657729827735
chr14	71307200	71308200	-0.9324786425469028
chr14	71307300	71308300	-0.5112998864425677
chr14	71307400	71308400	0.2542973091665076
chr14	71307500	71308500	0.7394977843113562
chr14	71307600	71308600	0.38199667839460905
chr14	71307700	71308700	-0.08468485850635868
chr14	71307800	71308800	-0.10328402416538823
chr14	71307900	71308900	-0.750749370458215
chr14	71308000	71309000	-0.6140534287478526
chr14	71308100	71309100	-1.0137853666933034
chr14	71308200	71309200	-0.7493518126134573
chr14	71308300	71309300	-0.6974816870430091
chr14	71308400	71309400	-0.6938239288457354
chr14	71308500	71309500	-0.3901674381987624
chr14	71308600	71309600	0.07614064968966393
chr14	71308700	71309700	-0.014035840322964356
chr14	71308800	71309800	0.4106264184686143
chr14	71308900	71309900	0.9946776191009808
chr14	71309000	71310000	0.982410973540077
chr14	71309100	71310100	1.908966431424444
chr14	71309200	71310200	1.468871698475651
chr14	71309300	71310300	1.4846055695893297
chr14	71309400	71310400	1.1684220675549053
chr14	71309500	71310500	0.6030022052882477
chr14	71309600	71310600	0.28090136764146745
chr14	71309700	71310700	0.2455683299144004
chr14	71309800	71310800	0.2982242278418457
chr14	71309900	71310900	-0.034560949624209664
chr14	71310000	71311000	0.2546969131899497
chr14	71310100	71311100	-0.1976277979705181
chr14	71310200	71311200	-0.21284760207915995
chr14	71310300	71311300	0.017662279333926008
chr14	71310400	71311400	-0.4045746323839573
chr14	71310500	71311500	-0.13007417804782812
chr14	71310600	71311600	-0.42529425151063815
chr14	71310700	71311700	-0.13981456652753274
chr14	71310800	71311800	-0.349346478002486
chr14	71310900	71311900	-0.1958400572757608
chr14	71311000	71312000	-0.4255075358604233
chr14	71311100	71312100	-0.2932372074985113
chr14	71311200	71312200	-0.2372888054377173
chr14	71311300	71312300	-0.7811253247054517
chr14	71311400	71312400	0.09209148849794194
chr14	71312000	71313000	0.034814152199393655
chr14	71312100	71313100	-0.1788681346263805
chr14	71312200	71313200	0.2019486229786936
chr14	71312300	71313300	-0.4371232957144192
chr14	71312400	71313400	-1.0305081773875315
chr14	71312500	71313500	-1.2914722783252808
chr14	71312600	71313600	-0.7716194335239905
chr14	71312700	71313700	-1.2844771961960575
chr14	71312800	71313800	-1.654304786370776
chr14	71312900	71313900	-1.5342685427814398
chr14	71313000	71314000	-1.1863504432858318
chr14	71313100	71314100	0.06104762720007576
chr14	71313200	71314200	-0.0413789104630082
chr14	71313300	71314300	0.2577447476119379
chr14	71313400	71314400	0.4312815592167214
chr14	71313500	71314500	1.0951438673762537
chr14	71313600	71314600	1.1527933267149668
chr14	71313700	71314700	1.0709081632973407
chr14	71313800	71314800	1.967315018733271
chr14	71313900	71314900	2.212173034483904
chr14	71314000	71315000	2.6052774166384527
chr14	71314100	71315100	2.037678349331657
chr14	71314200	71315200	1.8299604230172541
chr14	71314300	71315300	2.144813502797887
chr14	71314400	71315400	2.152388283240564
chr14	71314500	71315500	1.5780432847414427
chr14	71314600	71315600	1.561130168652127
chr14	71314700	71315700	2.178361226585399
chr14	71314800	71315800	1.7152983736855405
chr14	71314900	71315900	1.2792339325322406
chr14	71315000	71316000	0.4734556019082539
chr14	71315100	71316100	0.8088184050647841
chr14	71315200	71316200	0.5532453096054262
chr14	71315300	71316300	1.1056747145621921
chr14	71315400	71316400	0.2505261816987676
chr14	71315500	71316500	0.04921816183626015
chr14	71315600	71316600	-0.2335902962422603
chr14	71315700	71316700	-1.4563614265283422
chr14	71315800	71316800	-1.735302135587082
chr14	71315900	71316900	-1.8872069611182245
chr14	71316000	71317000	-1.2960124554333026
chr14	71316100	71317100	-2.2354647643474
chr14	71316200	71317200	-1.9718034972996752
chr14	71316300	71317300	-2.8075237826751644
chr14	71316400	71317400	-2.433249495447181
chr14	71316500	71317500	-2.2361611557695893
chr14	71316600	71317600	-2.330811617643918
chr14	71316700	71317700	-1.181562003606042
chr14	71316800	71317800	-0.718833427915255
chr14	71316900	71317900	-0.3668337673699659
chr14	71317000	71318000	-0.6040500916533256
chr14	71317100	71318100	-0.15705350734427126
chr14	71317200	71318200	-0.475270505178152
chr14	71317300	71318300	0.229731662473266
chr14	71317400	71318400	0.6214988165046953
chr14	71317500	71318500	0.6041583792316383
chr14	71317600	71318600	0.6223701502549387
chr14	71317700	71318700	0.34205068524327914
chr14	71317800	71318800	0.2806218099418284
chr14	71317900	71318900	0.5977440302317808
chr14	71318000	71319000	1.4253365356266512
chr14	71318100	71319100	1.3524189054917033
chr14	71318200	71319200	1.56757689937408
chr14	71318300	71319300	1.4065944148887723
chr14	71318400	71319400	0.8368918831590137
chr14	71318500	71319500	0.9766319214511114
chr14	71318600	71319600	0.7896641660698251
chr14	71318700	71319700	0.0550792707628656
chr14	71318800	71319800	-0.8939273339624197
chr14	71318900	71319900	-1.4424496840631462
chr14	71319000	71320000	-1.7151550269176898
chr14	71319100	71320100	-1.4923464635698551
chr14	71319200	71320200	-1.1353796214959386
chr14	71319300	71320300	-2.0572248384657628
chr14	71319400	71320400	-1.8889566924881256
chr14	71319500	71320500	-2.6206466215601334
chr14	71319600	71320600	-2.032972836800134
chr14	71319700	71320700	-1.0224854794398504
chr14	71319800	71320800	-0.08131275518888872
chr14	71319900	71320900	0.4357398565018845
chr14	71320000	71321000	0.8423992051952314
chr14	71320100	71321100	-0.3363810415151725
chr14	71320200	71321200	-0.7077665096195451
chr14	71320300	71321300	0.11328577149273532
chr14	71320400	71321400	-0.17567283000454614
chr14	71320500	71321500	1.0346278365545294
chr14	71320600	71321600	0.462223695950085
chr14	71320700	71321700	0.2612491358887528
chr14	71320800	71321800	-0.1678979874293487
chr14	71320900	71321900	-0.6019993061204754
chr14	71321000	71322000	-1.317240016324011
chr14	71321100	71322100	-0.4721537096466506
chr14	71321200	71322200	-0.16103432211923374
chr14	71321300	71322300	-0.009579434904352108
chr14	71321400	71322400	0.4367807943139445
chr14	71321500	71322500	-0.009772115204454356
chr14	71321600	71322600	0.3181619902379195
chr14	71321700	71322700	0.34323781149164834
chr14	71321800	71322800	0.4469315714112103
chr14	71321900	71322900	-0.1810862825535336
chr14	71322000	71323000	0.0682640153707012
chr14	71322100	71323100	-0.2889189970558353
chr14	71322200	71323200	-0.6877224193859715
chr14	71322300	71323300	-1.6474853331764108
chr14	71322400	71323400	-2.3796035672818583
chr14	71322500	71323500	-2.568102959184664
chr14	71322600	71323600	-2.452371427481692
chr14	71322700	71323700	-2.4857655628236404
chr14	71322800	71323800	-1.958778006628888
chr14	71322900	71323900	-1.3173501592520784
chr14	71323000	71324000	-1.3256750295368067
chr14	71323100	71324100	-0.621507776054293
chr14	71323200	71324200	-0.5242710974557916
chr14	71323300	71324300	0.6676882398080335
chr14	71323400	71324400	1.4869939059334591
chr14	71323500	71324500	1.2672007568260062
chr14	71323600	71324600	1.1884352127997442
chr14	71323700	71324700	1.5426496680122337
chr14	71323800	71324800	1.029581946831266
chr14	71323900	71324900	0.9130102951822232
chr14	71324000	71325000	0.37605799452349375
chr14	71324100	71325100	-0.16889863172278846
chr14	71324200	71325200	-0.0813847362430614
chr14	71324300	71325300	-0.8102413373297117
chr14	71324400	71325400	-0.6697127277869539
chr14	71324500	71325500	-0.3889562783035843
chr14	71324600	71325600	-0.09693292420085448
chr14	71324700	71325700	-0.6579859183667277
chr14	71324800	71325800	-0.3936285149052434
chr14	71324900	71325900	-0.1098330433557866
chr14	71325000	71326000	-0.02860178943415951
chr14	71325100	71326100	0.3010392010977069
chr14	71325200	71326200	0.2912378294940427
chr14	71325300	71326300	0.9855849969080982
chr14	71325400	71326400	1.4532307781567817
chr14	71325500	71326500	1.732284575920346
chr14	71325600	71326600	1.371912724483526
chr14	71327200	71328200	0.41976938839428457
chr14	71327300	71328300	0.6577003033337092
chr14	71327400	71328400	0.4698015011931485
chr14	71327500	71328500	0.4514581594364885
chr14	71327600	71328600	-0.5492016251346311
chr14	71327700	71328700	-0.45032732633231776
chr14	71327800	71328800	-0.5478028743080955
chr14	71327900	71328900	-0.7359739842805809
chr14	71328000	71329000	-1.1724120258453814
chr14	71328100	71329100	-1.4233737519780003
chr14	71328200	71329200	-1.4677332678354875
chr14	71328300	71329300	-1.611544946148945
chr14	71328400	71329400	-2.13470286514411
chr14	71328500	71329500	-2.0569536085349034
chr14	71328600	71329600	-1.1818822343581088
chr14	71328700	71329700	-0.8645106400870439
chr14	71328800	71329800	-0.7443649276842182
chr14	71328900	71329900	-0.7495098148312913
chr14	71329000	71330000	-0.35869322554651406
chr14	71329100	71330100	-0.04686881530745457
chr14	71329200	71330200	0.08719863674760546
chr14	71329300	71330300	-0.6449069021746427
chr14	71329400	71330400	-0.0329158512149432
chr14	71329500	71330500	-0.4387330725245773
chr14	71329600	71330600	-0.44025862218188655
chr14	71329700	71330700	-0.7225348562334117
chr14	71329800	71330800	-0.3773565185539854
chr14	71329900	71330900	-0.6836218069954992
chr14	71330000	71331000	-0.6984361460266978
chr14	71330100	71331100	-0.6216160700360958
chr14	71330200	71331200	-1.0432940496368937
chr14	71330300	71331300	-1.1744325792621644
chr14	71330400	71331400	-1.8823118531442429
chr14	71330500	71331500	-1.351776817168729
chr14	71330600	71331600	-1.8445622304930016
chr14	71330700	71331700	-2.336751529292464
chr14	71330800	71331800	-2.511202112590641
chr14	71330900	71331900	-2.1778413610574576
chr14	71331000	71332000	-2.8303442339643032
chr14	71331100	71332100	-2.6185715723382152
chr14	71331200	71332200	-2.0263286984897397
chr14	71331300	71332300	-1.1093096755790404
chr14	71331400	71332400	-1.3322404154172778
chr14	71331500	71332500	-1.9910572505044402
chr14	71331600	71332600	-1.5282974744425342
chr14	71331700	71332700	-1.2840321515422701
chr14	71331800	71332800	-1.440418674161566
chr14	71331900	71332900	-1.5503343409109818
chr14	71332000	71333000	-1.591369651427474
chr14	71332100	71333100	-1.6109068578927224
chr14	71332200	71333200	-1.356625703169106
chr14	71332300	71333300	-1.300511080239672
chr14	71332400	71333400	-0.3974264459393169
chr14	71332500	71333500	0.2293131042756033
chr14	71332600	71333600	0.7359757017316217
chr14	71332700	71333700	1.5581638123767572
chr14	71332800	71333800	2.102882854760488
chr14	71332900	71333900	1.8566022614368256
chr14	71333000	71334000	2.7072561270321045
chr14	71333100	71334100	2.7729600914416173
chr14	71333200	71334200	2.3983031978921745
chr14	71333300	71334300	2.1498533066482866
chr14	71333400	71334400	1.9061473909879842
chr14	71333500	71334500	1.4165899848643104
chr14	71333600	71334600	0.6810017322552965
chr14	71333700	71334700	0.504824510724213
chr14	71333800	71334800	0.017026608578686604
chr14	71333900	71334900	-0.303233285270074
chr14	71334000	71335000	-0.7497852121330175
chr14	71334100	71335100	-0.8416386038674277
chr14	71334200	71335200	-0.08437409560929084
chr14	71334300	71335300	-0.1817609540778837
chr14	71334400	71335400	-0.5918488210290598
chr14	71334500	71335500	0.2533062478104002
chr14	71334600	71335600	0.7217511370966939
chr14	71334700	71335700	0.20045088697502464
chr14	71334800	71335800	0.15707299449589587
chr14	71334900	71335900	0.0952921644478537
chr14	71335000	71336000	0.38440627461562454
chr14	71335100	71336100	-0.249464072928763
chr14	71335200	71336200	-0.4005014596075592
chr14	71335300	71336300	-0.29357263323183463
chr14	71335400	71336400	-0.07445501195592928
chr14	71335500	71336500	-0.8639008086556751
chr14	71335600	71336600	-1.0929081423137281
chr14	71335700	71336700	-0.24637745743317105
chr14	71335800	71336800	0.02961290351738145
chr14	71335900	71336900	-0.04426811738657738
chr14	71336000	71337000	-0.1131220234274327
chr14	71336100	71337100	0.9819414149033866
chr14	71336200	71337200	0.005480547632006524
chr14	71336300	71337300	-0.008182148971446226
chr14	71336400	71337400	0.1154060269167701
chr14	71336500	71337500	0.20674849897794254
chr14	71336600	71337600	-0.14574686845723753
chr14	71336700	71337700	-0.3430008718147409
chr14	71336800	71337800	0.3268108226791859
chr14	71336900	71337900	1.3116270231834033
chr14	71337000	71338000	1.3450791451744304
chr14	71337100	71338100	0.23056776150485625
chr14	71337200	71338200	1.0758211491536709
chr14	71337300	71338300	1.1673515253811213
chr14	71337400	71338400	1.3328249674525152
chr14	71337500	71338500	1.67194876822552
chr14	71337600	71338600	2.0734528764393394
chr14	71337700	71338700	2.4249622620614133
chr14	71337800	71338800	2.4753669297821714
chr14	71337900	71338900	1.6863845334894991
chr14	71338000	71339000	1.5686701207647118
chr14	71338100	71339100	2.0439385329645736
chr14	71338200	71339200	1.1976922431327648
chr14	71338300	71339300	1.4992525187885792
chr14	71338400	71339400	1.6282662200344753
chr14	71338500	71339500	1.919561489400019
chr14	71338800	71339800	0.2996092788050624
chr14	71338900	71339900	0.19303155403729733
chr14	71339000	71340000	0.4323198159102457
chr14	71339100	71340100	0.4070449204679713
chr14	71339200	71340200	0.8347718708563864
chr14	71339300	71340300	-0.2602170201956653
chr14	71339400	71340400	-0.6258209773826063
chr14	71339500	71340500	-1.269619180224405
chr14	71339600	71340600	-1.1036113729625596
chr14	71339700	71340700	-0.908084861340382
chr14	71339800	71340800	-0.5836220575055958
chr14	71339900	71340900	-0.13540077020531402
chr14	71340000	71341000	-0.19844443075033705
chr14	71340100	71341100	0.06959195305308646
chr14	71340200	71341200	0.1521055237805815
chr14	71340300	71341300	0.8345924630553843
chr14	71340400	71341400	0.5781456334409568
chr14	71340500	71341500	0.7088937362140829
chr14	71340600	71341600	0.5554253481736726
chr14	71340700	71341700	-0.15908189067704992
chr14	71340800	71341800	0.0681647887882348
chr14	71340900	71341900	-0.2876506444071241
chr14	71341000	71342000	-0.988872110776494
chr14	71341100	71342100	-0.9819462286738199
chr14	71341200	71342200	-0.9750292730024368
chr14	71341300	71342300	-1.6752901628537256
chr14	71341400	71342400	-1.4667802970455377
chr14	71341500	71342500	-2.012137739438044
chr14	71341600	71342600	-1.9333859576285
chr14	71341700	71342700	-1.5637046537126016
chr14	71341800	71342800	-1.2471661404827712
chr14	71341900	71342900	-0.4792901947669336
chr14	71342000	71343000	0.0480102898080107
chr14	71342100	71343100	-0.1764242329513558
chr14	71342200	71343200	-0.1680988788132697
chr14	71342300	71343300	0.5421519490078228
chr14	71342400	71343400	0.5760584720111989
chr14	71342500	71343500	0.6750104635945534
chr14	71342600	71343600	0.7398624851333331
chr14	71342700	71343700	0.39290712060233984
chr14	71342800	71343800	0.11856462420665816
chr14	71342900	71343900	-0.5406532017020234
chr14	71343000	71344000	0.0016101378413079736
chr14	71343100	71344100	0.2649135797049086
chr14	71343200	71344200	-0.2598895669190405
chr14	71343300	71344300	-0.23349927113299435
chr14	71343400	71344400	-0.3357052330689915
chr14	71343500	71344500	0.2402992967252701
chr14	71343600	71344600	-0.7431436520169928
chr14	71343700	71344700	-0.05821715271050691
chr14	71343800	71344800	-0.0070654013167106375
chr14	71343900	71344900	0.3589975696718729
chr14	71344000	71345000	-0.12115601473097848
chr14	71344100	71345100	-0.031210031284495305
chr14	71344200	71345200	0.390973248730791
chr14	71344300	71345300	0.4596107000039129
chr14	71344400	71345400	0.36811520895599575
chr14	71344500	71345500	0.0406359758504552
chr14	71344600	71345600	0.4873604438782517
chr14	71344700	71345700	0.33559839946504344
chr14	71345700	71346700	0.6497507304081986
chr14	71345800	71346800	0.5280218325834473
chr14	71345900	71346900	0.3663600327068972
chr14	71346000	71347000	0.02968808970054128
chr14	71346100	71347100	-0.004278957944178754
chr14	71346200	71347200	-0.0150796378318329
chr14	71346300	71347300	0.24021904165271504
chr14	71346400	71347400	0.09902788302458836
chr14	71346500	71347500	2.009143305985856
chr14	71346600	71347600	2.0310766939939984
chr14	71346700	71347700	2.302446784416496
chr14	71346800	71347800	1.894964575806363
chr14	71346900	71347900	1.8090901647474797
chr14	71347000	71348000	1.8576901065485327
chr14	71347100	71348100	1.820070348562849
chr14	71347200	71348200	0.881569395455752
chr14	71347300	71348300	0.3231973745365315
chr14	71347400	71348400	0.14776522845303566
chr14	71347500	71348500	-1.1472045142450509
chr14	71347600	71348600	-0.9023060696429148
chr14	71347700	71348700	-1.5098224335747232
chr14	71347800	71348800	-1.7798549803344261
chr14	71347900	71348900	-2.1010407896600483
chr14	71348000	71349000	-1.9215303001198107
chr14	71348100	71349100	-1.8795228507638395
chr14	71348200	71349200	-1.2847769643735178
chr14	71348300	71349300	-0.9403254704213834
chr14	71348400	71349400	-0.6269510944962192
chr14	71348500	71349500	0.08612577485823088
chr14	71348600	71349600	-0.28090628643101645
chr14	71348700	71349700	0.3238942832293172
chr14	71348800	71349800	1.0228758012453412
chr14	71348900	71349900	0.5847652596044691
chr14	71349000	71350000	0.27510254013638424
chr14	71349100	71350100	0.17074246922279113
chr14	71349200	71350200	0.8778754577776128
chr14	71349300	71350300	1.4902319078679116
chr14	71349400	71350400	2.02036684460578
chr14	71349500	71350500	1.4263874657305389
chr14	71349600	71350600	1.870935603905536
chr14	71349700	71350700	1.963029866760996
chr14	71349800	71350800	1.5734568840107732
chr14	71349900	71350900	2.1226322869636736
chr14	71350000	71351000	2.1482904245395567
chr14	71350100	71351100	1.9796417310626568
chr14	71350200	71351200	1.3765015587305909
chr14	71350300	71351300	1.0094670309102685
chr14	71350400	71351400	0.11823916412902738
chr14	71350500	71351500	0.5498217695577987
chr14	71350600	71351600	-0.038324921516952944
chr14	71350700	71351700	-0.4093217642043519
chr14	71350800	71351800	-0.17269133961368885
chr14	71350900	71351900	-0.3773014717261672
chr14	71351000	71352000	-0.3458432792331048
chr14	71351100	71352100	-0.3972259549342194
chr14	71351200	71352200	-0.5346551784976655
chr14	71351300	71352300	-0.8062589302046761
chr14	71351400	71352400	0.2035516558261179
chr14	71351500	71352500	0.5126816129769831
chr14	71351600	71352600	0.962461640256232
chr14	71351700	71352700	0.9263841167807452
chr14	71351800	71352800	1.0610694337168702
chr14	71351900	71352900	0.9767490368997352
chr14	71352000	71353000	1.1166103854686698
chr14	71352100	71353100	0.8662133056380391
chr14	71352200	71353200	0.3296346373847962
chr14	71352300	71353300	0.6151421390148685
chr14	71352400	71353400	0.2368369306191273
chr14	71352500	71353500	-0.1381471075266059
chr14	71352600	71353600	-0.22844149150440146
chr14	71352700	71353700	-0.2681904367174009
chr14	71352800	71353800	-0.4607432387153785
chr14	71352900	71353900	-0.424908724761812
chr14	71353000	71354000	-0.6824369123490428
chr14	71353100	71354100	-0.5222580406380707
chr14	71353200	71354200	-0.17394750585382238
chr14	71353300	71354300	-0.6360773379879523
chr14	71353400	71354400	-0.7822312729682003
chr14	71353900	71354900	-0.8967879902261394
chr14	71354000	71355000	-0.6160091129991403
chr14	71354100	71355100	-0.5448853930936378
chr14	71354200	71355200	0.261902084381482
chr14	71354300	71355300	0.1297517434222669
chr14	71354400	71355400	0.5018378725487611
chr14	71354500	71355500	0.4100926514056529
chr14	71354600	71355600	-0.0980190703473795
chr14	71354700	71355700	-0.7641661944520277
chr14	71354800	71355800	-0.20350821861854404
chr14	71354900	71355900	-0.0234535693393377
chr14	71355000	71356000	0.11817153902724932
chr14	71355100	71356100	-0.03491486898453381
chr14	71355200	71356200	-0.4098966707464701
chr14	71355300	71356300	-0.44435972141663416
chr14	71355400	71356400	-0.9855904055085596
chr14	71355500	71356500	-0.8553779647531624
chr14	71356600	71357600	0.7599567318979241
chr14	71356700	71357700	0.6711527358883459
chr14	71356800	71357800	0.5431441928531587
chr14	71356900	71357900	0.4238155324703339
chr14	71357000	71358000	0.44976625284618543
chr14	71357100	71358100	0.9295587616491552
chr14	71357200	71358200	0.7842175338600222
chr14	71357300	71358300	0.8543950918330768
chr14	71357400	71358400	-0.16890575353716766
chr14	71357500	71358500	-0.6291514440161057
chr14	71357600	71358600	-0.9318489603723441
chr14	71357700	71358700	-1.121010903681995
chr14	71357800	71358800	-0.4924196581533147
chr14	71357900	71358900	-0.4563206403915828
chr14	71358000	71359000	-0.06147792187979912
chr14	71358100	71359100	-0.3320183156679083
chr14	71358200	71359200	-0.08076945348625704
chr14	71358300	71359300	0.2438267173646111
chr14	71358400	71359400	1.5628238049479783
chr14	71358500	71359500	1.1761935257677798
chr14	71358600	71359600	1.1201052903316002
chr14	71358700	71359700	1.0666444494237255
chr14	71358800	71359800	0.5638591018005285
chr14	71358900	71359900	0.2546001200197272
chr14	71359000	71360000	-0.3715577107893915
chr14	71359100	71360100	-0.2667478961636954
chr14	71359200	71360200	-1.0272484450400838
chr14	71359300	71360300	-1.9679818757198344
chr14	71359400	71360400	-2.922858635440929
chr14	71359500	71360500	-2.172922196500886
chr14	71359600	71360600	-1.6321282707766986
chr14	71359700	71360700	-2.031980024812206
chr14	71359800	71360800	-1.5354139272440717
chr14	71359900	71360900	-1.1890055114625355
chr14	71360000	71361000	-1.49952035157435
chr14	71360100	71361100	-2.330923635940115
chr14	71360200	71361200	-1.896511543890808
chr14	71360300	71361300	-1.8638921524181884
chr14	71360400	71361400	-1.7487592247148558
chr14	71360500	71361500	-1.5822837777094667
chr14	71360600	71361600	-2.1196837151567625
chr14	71360700	71361700	-1.6511888112032882
chr14	71360800	71361800	-2.0980657829183893
chr14	71360900	71361900	-2.0523701876105482
chr14	71361000	71362000	-1.001784179795642
chr14	71361100	71362100	-0.004020840054004651
chr14	71361200	71362200	0.32965767459141304
chr14	71361300	71362300	0.7991824702229862
chr14	71361400	71362400	1.0651026343357042
chr14	71361500	71362500	1.2535902418776648
chr14	71361600	71362600	1.5600695122801451
chr14	71361700	71362700	1.4866430555895749
chr14	71361800	71362800	1.1604313036705522
chr14	71361900	71362900	1.6580663128806767
chr14	71362000	71363000	1.4975022319692726
chr14	71362100	71363100	1.769707311484028
chr14	71362200	71363200	1.6799881229634062
chr14	71362300	71363300	1.8525388426518767
chr14	71362400	71363400	1.493716808948468
chr14	71362500	71363500	0.8937762576200743
chr14	71362600	71363600	0.4716906087680293
chr14	71362700	71363700	0.377172422258116
chr14	71362800	71363800	0.020753048428970286
chr14	71362900	71363900	-0.4713319684688751
chr14	71363000	71364000	-0.6726529096571977
chr14	71363100	71364100	-1.260987827292962
chr14	71363200	71364200	-1.3961178420334204
chr14	71363300	71364300	-1.7699685479470424
chr14	71363400	71364400	-1.6552171027336424
chr14	71363500	71364500	-1.220822710574924
chr14	71363600	71364600	-1.2722040539894741
chr14	71363700	71364700	-0.4570795528416951
chr14	71363800	71364800	0.19512581502545465
chr14	71363900	71364900	0.2446413459065056
chr14	71364000	71365000	-0.019363422027226667
chr14	71364100	71365100	0.10222255197313618
chr14	71364200	71365200	0.14149012040054812
chr14	71364300	71365300	-0.2101592756789476
chr14	71364400	71365400	-0.009383822473439484
chr14	71364500	71365500	-0.06093696306008242
chr14	71364600	71365600	0.006889769270724291
chr14	71364700	71365700	-0.2551388163024557
chr14	71364800	71365800	-0.14366186488038893
chr14	71364900	71365900	-0.2182304244475501
chr14	71365800	71366800	1.0254198141310735
chr14	71365900	71366900	0.4766050233606211
chr14	71366000	71367000	0.5726653354952882
chr14	71366100	71367100	1.062223189718302
chr14	71366200	71367200	1.4303079388541646
chr14	71366300	71367300	2.022915776262068
chr14	71370100	71371100	-1.0392326897376185
chr14	71370200	71371200	-1.2704879988443014
chr14	71370300	71371300	-0.9005973353659228
chr14	71370400	71371400	-1.287696578442726
chr14	71370500	71371500	-0.8319650901922214
chr14	71370600	71371600	-0.3379629537594102
chr14	71370700	71371700	-0.8290686758778463
chr14	71370800	71371800	-0.7831131700669082
chr14	71370900	71371900	-0.5752229264980635
chr14	71371000	71372000	-0.8703537214178094
chr14	71371100	71372100	-0.8813277894172301
chr14	71371200	71372200	-0.8033845634998867
chr14	71371300	71372300	-1.333713269489352
chr14	71371400	71372400	-1.3523148980290804
chr14	71371500	71372500	-1.9484991528446176
chr14	71371600	71372600	-1.9703130127205144
chr14	71371700	71372700	-1.2584673966360964
chr14	71371800	71372800	-1.3810181236931536
chr14	71371900	71372900	-1.4445238000805871
chr14	71372000	71373000	-1.1427781247965736
chr14	71372100	71373100	-0.8229184716568909
chr14	71372200	71373200	-0.4624184711131529
chr14	71373500	71374500	-1.057996708355077
chr14	71373600	71374600	-1.3897463416359317
chr14	71373700	71374700	-1.8511426295004527
chr14	71374800	71375800	-0.04154395687315626
chr14	71374900	71375900	0.2711745754161019
chr14	71375000	71376000	-0.2892144306323075
chr14	71375100	71376100	-0.6098505764821356
chr14	71375200	71376200	-0.9779200877197459
chr14	71375300	71376300	-0.7606794789496003
chr14	71375400	71376400	-0.7401601872563314
chr14	71375500	71376500	-0.5339855836218202
chr14	71375600	71376600	-0.991666018578646
chr14	71375700	71376700	-0.3262549630546219
chr14	71375800	71376800	0.22344997760483545
chr14	71375900	71376900	0.3775536501798285
chr14	71376000	71377000	0.5662635828423718
chr14	71376100	71377100	0.8012319762231203
chr14	71376400	71377400	2.93005397389473
chr14	71376500	71377500	2.972205354480619
chr14	71376600	71377600	3.494601271843872
chr14	71376700	71377700	3.1691596840411247
chr14	71376800	71377800	3.7833950451826417
chr14	71376900	71377900	3.992664401845777
chr14	71377000	71378000	4.818603885830895
chr14	71377100	71378100	4.38950127046116
chr14	71377200	71378200	3.5613695076861007
chr14	71377300	71378300	2.7776293683306728
chr14	71377400	71378400	1.6646511326856646
chr14	71377500	71378500	1.9040700834166768
chr14	71377600	71378600	1.6226424813090332
chr14	71377700	71378700	1.8705022972199008
chr14	71377800	71378800	1.0020974283486044
chr14	71377900	71378900	0.9403912521785418
chr14	71378000	71379000	0.6792670724416373
chr14	71378100	71379100	0.5957956592193786
chr14	71378200	71379200	0.9129992101593892
chr14	71378300	71379300	1.0119348345420978
chr14	71378400	71379400	0.4643075285850113
chr14	71378700	71379700	-0.6113190552094921
chr14	71378800	71379800	-0.2475923734525824
chr14	71378900	71379900	-0.3771935193720513
chr14	71379000	71380000	-0.6453809857427174
chr14	71379100	71380100	-0.049916572662528066
chr14	71379200	71380200	-0.031254681437149934
chr14	71379300	71380300	-0.04211788858761507
chr14	71379400	71380400	0.07302539647329233
chr14	71379500	71380500	0.5134107426547481
chr14	71379600	71380600	0.6411643438773921
chr14	71379700	71380700	1.2513153593002284
chr14	71379800	71380800	0.9181960365480334
chr14	71379900	71380900	0.8101647655703462
chr14	71380000	71381000	0.9729738737192429
chr14	71380100	71381100	0.5886391552413547
chr14	71380200	71381200	0.7536441178237133
chr14	71380300	71381300	0.4485636984381496
chr14	71380400	71381400	-0.09586995292644307
chr14	71380500	71381500	-0.5936209522804667
chr14	71380600	71381600	-0.8653017332212719
chr14	71380700	71381700	-0.2651893897135231
chr14	71380800	71381800	-0.3779260931883407
chr14	71380900	71381900	-0.5078777840596642
chr14	71381000	71382000	-1.274973335459036
chr14	71381100	71382100	-1.1527147959434298
chr14	71381200	71382200	-1.2297765790489923
chr14	71381300	71382300	-0.8556034440392646
chr14	71381400	71382400	0.060060955640386215
chr14	71381500	71382500	0.058297730756034026
chr14	71381600	71382600	0.2956112905969642
chr14	71381700	71382700	-0.5370369829186077
chr14	71381800	71382800	-0.5170752960462095
chr14	71381900	71382900	-0.2732436801342906
chr14	71382000	71383000	0.22959242297337729
chr14	71382100	71383100	0.2380615864918218
chr14	71382200	71383200	-0.4117806297803249
chr14	71382300	71383300	-0.7193526534666278
chr14	71382400	71383400	-0.524582004668256
chr14	71382500	71383500	-0.142959797332144
chr14	71382600	71383600	-0.3644907333673295
chr14	71382700	71383700	-0.2341927562373196
chr14	71382800	71383800	0.4759213507342068
chr14	71382900	71383900	0.04455158843099903
chr14	71383000	71384000	0.2433150778271339
chr14	71383100	71384100	0.1563899992218758
chr14	71383200	71384200	0.6953358749647853
chr14	71383300	71384300	1.012493545318157
chr14	71383400	71384400	0.5861353541898082
chr14	71383500	71384500	0.9692845825645172
chr14	71383600	71384600	1.1935876389580606
chr14	71383700	71384700	0.7892623026461519
chr14	71383800	71384800	0.3262084196073193
chr14	71383900	71384900	0.6780538407488813
chr14	71384000	71385000	0.5476046166170712
chr14	71384100	71385100	0.9679416961938162
chr14	71384200	71385200	1.0127959068034047
chr14	71384300	71385300	1.0525646328502951
chr14	71384400	71385400	1.3367644383403603
chr14	71384500	71385500	0.3837007964862116
chr14	71384600	71385600	0.0879639439861578
chr14	71384700	71385700	0.7024354864792444
chr14	71385800	71386800	1.4187222296405546
chr14	71385900	71386900	1.3448182263388693
chr14	71386000	71387000	1.1801628630698275
chr14	71386100	71387100	1.646265548660022
chr14	71386200	71387200	1.54140825600012
chr14	71387300	71388300	-0.09569099986591
chr14	71387400	71388400	-0.9350745783254246
chr14	71387500	71388500	-0.3230115353761371
chr14	71387600	71388600	-0.13334783715901594
chr14	71387700	71388700	-0.5896723083697591
chr14	71387800	71388800	-1.3134643527852266
chr14	71387900	71388900	-1.8782752045658533
chr14	71388000	71389000	-1.5087733931985936
chr14	71388100	71389100	-0.9140993535422564
chr14	71388200	71389200	-0.5018239817707351
chr14	71388300	71389300	-0.4608222039958422
chr14	71388400	71389400	-0.6233889963576106
chr14	71388500	71389500	-1.0427973191709343
chr14	71388600	71389600	-0.8023640171207767
chr14	71388700	71389700	-0.44871565980004535
chr14	71388800	71389800	-0.18557430950724074
chr14	71388900	71389900	-0.06474359289922277
chr14	71389000	71390000	0.1572403608805708
chr14	71389100	71390100	0.13484063819207026
chr14	71389200	71390200	-0.3427713078338647
chr14	71389300	71390300	-0.03771477465383494
chr14	71389400	71390400	0.8946618777821578
chr14	71389500	71390500	0.7273560298696073
chr14	71389600	71390600	0.6472015819962581
chr14	71389700	71390700	0.7985816431300945
chr14	71389800	71390800	0.9988748953893536
chr14	71389900	71390900	1.8603192217031623
chr14	71390000	71391000	0.8519437556791521
chr14	71390100	71391100	0.18545392673684746
chr14	71391200	71392200	-0.1966854476929277
chr14	71391300	71392300	-0.1979323501145783
chr14	71391400	71392400	-0.08821519613051246
chr14	71391500	71392500	-0.2602996854797304
chr14	71391600	71392600	-0.2057096571609308
chr14	71391700	71392700	0.3222708490179321
chr14	71391800	71392800	0.7130164063390283
chr14	71391900	71392900	0.9242297961631182
chr14	71392000	71393000	0.6765007089439972
chr14	71392100	71393100	1.0682209784036814
chr14	71392200	71393200	1.3642552812021356
chr14	71392300	71393300	0.9047069149167719
chr14	71392400	71393400	0.14267438254818535
chr14	71392500	71393500	0.003651342442051249
chr14	71392600	71393600	0.22156700392798032
chr14	71392700	71393700	-0.4958402793289615
chr14	71392800	71393800	0.0011818492359564664
chr14	71392900	71393900	-0.32243933863052016
chr14	71393000	71394000	-1.48308986385664
chr14	71393100	71394100	-1.8503173520955485
chr14	71393200	71394200	-1.5709896985209857
chr14	71393300	71394300	-1.5873813904183247
chr14	71393400	71394400	-1.4191375677919096
chr14	71393500	71394500	-0.8505766881521548
chr14	71393600	71394600	-0.7919290665486234
chr14	71393700	71394700	-0.6043958202648273
chr14	71393800	71394800	-1.5470419976730616
chr14	71393900	71394900	-1.5486714728831148
chr14	71394000	71395000	-0.4115201706319778
chr14	71394100	71395100	-0.5172773991450752
chr14	71394200	71395200	-0.9454397544947571
chr14	71394300	71395300	-0.6692540415506767
chr14	71394400	71395400	-0.02802218931123888
chr14	71394500	71395500	0.020630506480057945
chr14	71394600	71395600	-1.2108210349617563
chr14	71394700	71395700	-1.4873668095001709
chr14	71394800	71395800	-0.8943569254251205
chr14	71394900	71395900	-1.349225788699436
chr14	71395000	71396000	-1.8552181128779859
chr14	71395100	71396100	-2.4182210086729894
chr14	71395200	71396200	-2.7049031682451217
chr14	71395300	71396300	-2.901492840956671
chr14	71395400	71396400	-3.096253093534864
chr14	71395500	71396500	-3.416913745266148
chr14	71395600	71396600	-2.3834726377999647
chr14	71395700	71396700	-1.686907098232615
chr14	71395800	71396800	-1.424728964920689
chr14	71395900	71396900	-0.7603590142244131
chr14	71396000	71397000	-0.7081447203588916
chr14	71396100	71397100	-0.3579638388705514
chr14	71396200	71397200	0.3950019485573924
chr14	71396300	71397300	1.1784833939314228
chr14	71396400	71397400	0.6143615231658294
chr14	71396500	71397500	0.6033062066904445
chr14	71396600	71397600	-0.24182432798154085
chr14	71396700	71397700	-0.5843735309133027
chr14	71396800	71397800	-1.0757422801378744
chr14	71396900	71397900	-0.9753318534006828
chr14	71397000	71398000	-0.7228395649967416
chr14	71398100	71399100	-2.228693099586728
chr14	71398200	71399200	-2.3931170769093577
chr14	71398300	71399300	-1.9055753439697944
chr14	71398400	71399400	-1.252238657878242
chr14	71398500	71399500	-0.7090623738538243
chr14	71398600	71399600	-1.6135517307642793
chr14	71398700	71399700	-1.2160893045025254
chr14	71398800	71399800	-0.5502470637003436
chr14	71398900	71399900	0.4349354009080469
chr14	71399000	71400000	0.7411572793557756
chr14	71399100	71400100	1.1177773161945272
chr14	71399200	71400200	1.1658017924880284
chr14	71399300	71400300	1.1512299865929805
chr14	71399400	71400400	1.1505003064719803
chr14	71399500	71400500	0.6942036698212516
chr14	71399600	71400600	1.761852234494801
chr14	71399700	71400700	1.993264582134876
chr14	71399800	71400800	1.6816140885411237
chr14	71399900	71400900	1.2879948415329427
chr14	71400000	71401000	1.4399361459537812
chr14	71400100	71401100	1.1077567370032748
chr14	71400200	71401200	0.8375148377858844
chr14	71400300	71401300	0.22134811280104194
chr14	71400400	71401400	0.36186216776832575
chr14	71400500	71401500	0.7416453622775
chr14	71400600	71401600	0.7006877023969619
chr14	71400700	71401700	0.5936666812639547
chr14	71400800	71401800	0.2882768304914253
chr14	71400900	71401900	0.447954769684405
chr14	71401000	71402000	0.5648141485848663
chr14	71401100	71402100	1.1951640306579685
chr14	71401200	71402200	2.3083171576276014
chr14	71401300	71402300	2.7618373119796624
chr14	71401500	71402500	2.8263219987542967
chr14	71401600	71402600	2.136369674097265
chr14	71401700	71402700	1.8081619213275737
chr14	71401800	71402800	1.9111883605077649
chr14	71401900	71402900	2.401972277324389
chr14	71402000	71403000	1.5032001031413462
chr14	71402100	71403100	0.7389682796282512
chr14	71404000	71405000	-0.22849246065449588
chr14	71404100	71405100	-0.2967131139811778
chr14	71404200	71405200	0.31510058585282913
chr14	71404300	71405300	0.03520912554847979
chr14	71404400	71405400	-0.5297749917411186
chr14	71404500	71405500	-1.318205445847522
chr14	71404600	71405600	-1.1180345004523162
chr14	71404700	71405700	-1.0762158410968288
chr14	71404800	71405800	-2.173193278011083
chr14	71404900	71405900	-2.4718372756414
chr14	71405000	71406000	-2.0930095499211263
chr14	71405100	71406100	-2.1675412475120868
chr14	71405200	71406200	-2.029440605062985
chr14	71405300	71406300	-1.888783554095636
chr14	71405400	71406400	-1.1024659326995987
chr14	71405500	71406500	-0.5259867420654019
chr14	71405600	71406600	-0.3604726338503503
chr14	71405700	71406700	-0.5165584780297209
chr14	71405800	71406800	-0.2931842116341992
chr14	71405900	71406900	0.023616684111423
chr14	71406000	71407000	0.2265081282002777
chr14	71406100	71407100	0.52782773245272
chr14	71406200	71407200	0.4316928389876708
chr14	71406300	71407300	0.31905105222298474
chr14	71406400	71407400	-0.07981809902793602
chr14	71406500	71407500	0.7452435372876713
chr14	71407500	71408500	-0.8331740394031024
chr14	71407600	71408600	-0.6978955199735293
chr14	71407700	71408700	-1.3752458003234664
chr14	71407800	71408800	-1.4271730793596888
chr14	71407900	71408900	-1.9535666077101688
chr14	71408000	71409000	-1.5890261264307175
chr14	71408100	71409100	-1.6849127214630315
chr14	71408200	71409200	-1.9344459155208675
chr14	71408300	71409300	-1.1791802378226746
chr14	71408400	71409400	-1.4772006983949584
chr14	71408500	71409500	-2.5989210548325894
chr14	71408600	71409600	-3.1436645507950085
chr14	71408700	71409700	-2.7336361148804738
chr14	71408800	71409800	-3.3052883610879413
chr14	71408900	71409900	-2.7330585197089468
chr14	71409000	71410000	-2.114008021685972
chr14	71409100	71410100	-1.909321972885576
chr14	71409200	71410200	-1.497191968328094
chr14	71409300	71410300	-1.7566597974591671
chr14	71409400	71410400	-1.593750256443946
chr14	71409500	71410500	-0.7884272169468981
chr14	71409600	71410600	-0.46565137416280394
chr14	71409700	71410700	-0.05886267619584961
chr14	71409800	71410800	0.5127944216999363
chr14	71409900	71410900	0.6598779081982714
chr14	71410000	71411000	0.4747385537650199
chr14	71410100	71411100	0.3043508722726265
chr14	71410200	71411200	0.2990460755364975
chr14	71410300	71411300	0.4584689294408115
chr14	71410400	71411400	0.9695107712887006
chr14	71410500	71411500	0.6951227492933802
chr14	71410600	71411600	0.6883047203564588
chr14	71410700	71411700	0.1854025784538415
chr14	71410800	71411800	0.7774791151161271
chr14	71410900	71411900	0.5699623494861499
chr14	71411000	71412000	-0.1126247381384573
chr14	71411100	71412100	0.04886663537948605
chr14	71411200	71412200	-0.012003444294620629
chr14	71411300	71412300	-0.7643104874891568
chr14	71411400	71412400	-0.7736512967143919
chr14	71411500	71412500	0.09654061105747824
chr14	71411600	71412600	0.17004132984765674
chr14	71411700	71412700	-0.036700045415142164
chr14	71411800	71412800	-0.36360951411919534
chr14	71411900	71412900	-0.3647937585414902
chr14	71412000	71413000	-0.05629656846839094
chr14	71412100	71413100	0.08118187132870228
chr14	71412200	71413200	0.4291482928326069
chr14	71412300	71413300	0.4735153541081768
chr14	71412400	71413400	0.6661041798632139
chr14	71412500	71413500	-0.051672677448380284
chr14	71412600	71413600	-0.3929734936764633
chr14	71412700	71413700	0.5109113153371397
chr14	71412800	71413800	0.08481243830471573
chr14	71412900	71413900	-0.3388316347835122
chr14	71413000	71414000	-0.29699585240351856
chr14	71413100	71414100	-0.3082189055744976
chr14	71413200	71414200	0.238736431978608
chr14	71413300	71414300	0.8303835616215781
chr14	71413400	71414400	0.8905454005502417
chr14	71413500	71414500	0.8238209458425518
chr14	71413600	71414600	1.0409621829913678
chr14	71413700	71414700	0.4899332206368946
chr14	71413800	71414800	0.9851350082705324
chr14	71413900	71414900	1.3310532154974584
chr14	71414000	71415000	1.4683330724000572
chr14	71414100	71415100	1.6536705213634721
chr14	71414200	71415200	1.1875150811546178
chr14	71414300	71415300	0.8768157955107062
chr14	71414400	71415400	0.3986624351453321
chr14	71414500	71415500	0.6899037081294059
chr14	71414600	71415600	0.5665154980901769
chr14	71414700	71415700	1.2394232081823922
chr14	71414800	71415800	0.3558077169547161
chr14	71414900	71415900	0.6869056326284468
chr14	71415000	71416000	0.6951908430101355
chr14	71415100	71416100	0.5275411924027046
chr14	71415200	71416200	1.1637225243281009
chr14	71415300	71416300	0.7131537152833269
chr14	71415400	71416400	0.6241146613497853
chr14	71415500	71416500	0.909275787019972
chr14	71415600	71416600	0.8855035789341212
chr14	71415700	71416700	0.371322141843539
chr14	71415800	71416800	1.4202444117973776
chr14	71415900	71416900	1.1464764040640452
chr14	71416000	71417000	0.9447656033323005
chr14	71416100	71417100	0.6606688129326003
chr14	71416200	71417200	-0.6060835395553864
chr14	71417600	71418600	0.3614308822292177
chr14	71417700	71418700	0.3915372893686292
chr14	71417800	71418800	0.25372964970630607
chr14	71417900	71418900	0.2716540235475929
chr14	71418000	71419000	-0.12760121252929993
chr14	71418100	71419100	-0.07542699084691527
chr14	71418200	71419200	0.10850441645067246
chr14	71418300	71419300	0.2735850173744049
chr14	71418400	71419400	0.5557025293747083
chr14	71419600	71420600	0.4892872800768837
chr14	71419700	71420700	0.264669221165824
chr14	71419800	71420800	-0.06844656120550631
chr14	71419900	71420900	-0.4951805167536042
chr14	71420000	71421000	-1.174941890107098
chr14	71420100	71421100	-0.9983874001526858
chr14	71420200	71421200	-0.6641655297131063
chr14	71420300	71421300	-0.8403795514703863
chr14	71420400	71421400	-0.3852069815043843
chr14	71420500	71421500	-0.8542607272955831
chr14	71420600	71421600	-0.4041012497937466
chr14	71420700	71421700	-0.4973173799529055
chr14	71420800	71421800	-0.7529210451489857
chr14	71420900	71421900	-0.27844097886401736
chr14	71421000	71422000	-0.08111952061513808
chr14	71421100	71422100	-0.2922162948146897
chr14	71421200	71422200	-0.7657258714483489
chr14	71421300	71422300	-0.8068814405275799
chr14	71421400	71422400	-1.3572049596408498
chr14	71421500	71422500	-0.7826509802260633
chr14	71421600	71422600	-0.6311153765768979
chr14	71421700	71422700	-1.5235326143456709
chr14	71421800	71422800	-1.035729827587393
chr14	71421900	71422900	-1.7119291111656956
chr14	71422000	71423000	-2.389121722590168
chr14	71422100	71423100	-2.5085549861314247
chr14	71422200	71423200	-2.055843796013164
chr14	71422300	71423300	-2.3600835719788016
chr14	71422400	71423400	-2.252890293590959
chr14	71422500	71423500	-2.204294183520372
chr14	71422600	71423600	-2.7369923447111457
chr14	71422700	71423700	-2.0564129172745345
chr14	71422800	71423800	-2.3662719637721343
chr14	71422900	71423900	-1.8548450051690424
chr14	71423000	71424000	-1.526134627372563
chr14	71423100	71424100	-1.4730245515883855
chr14	71423200	71424200	-1.41351452384899
chr14	71423300	71424300	-1.5105190736169274
chr14	71423400	71424400	-1.2871335564334183
chr14	71423500	71424500	-1.7176554361998086
chr14	71423600	71424600	-0.8864209929023011
chr14	71423700	71424700	-0.3848868570006207
chr14	71423800	71424800	-0.8497014058235619
chr14	71423900	71424900	-0.8131200475281817
chr14	71424000	71425000	-0.9293559857107189
chr14	71424100	71425100	-1.3973475791975014
chr14	71424200	71425200	-1.4158037265050996
chr14	71424300	71425300	-0.9458658644622122
chr14	71424400	71425400	-0.7280774263296421
chr14	71424500	71425500	-0.13194537063253742
chr14	71424600	71425600	-0.5655714181563706
chr14	71424700	71425700	-0.6028283668706875
chr14	71424800	71425800	-0.18651085287447225
chr14	71424900	71425900	-0.2060141055105954
chr14	71425000	71426000	0.27490386992409926
chr14	71425100	71426100	0.9967029875233904
chr14	71425200	71426200	1.1092594151076685
chr14	71425300	71426300	0.8994327252905385
chr14	71425400	71426400	1.3579290633189942
chr14	71425500	71426500	1.638279682874897
chr14	71426600	71427600	0.6957895407921979
chr14	71426700	71427700	-0.3649198325507033
chr14	71426800	71427800	-0.3081476212296633
chr14	71426900	71427900	-0.7094122449114671
chr14	71427000	71428000	-0.8973356506572497
chr14	71427100	71428100	-1.2340137941531322
chr14	71427200	71428200	-1.5054036720160178
chr14	71427300	71428300	-1.7345594895348302
chr14	71427400	71428400	-1.3407755003461097
chr14	71427500	71428500	-1.4840280941260136
chr14	71427600	71428600	-2.022221107380269
chr14	71427700	71428700	-0.9735489985218626
chr14	71427800	71428800	-1.6169967484743053
chr14	71427900	71428900	-0.7009277869783838
chr14	71428000	71429000	-0.19573919261330505
chr14	71428100	71429100	0.10196310923202223
chr14	71428200	71429200	0.10285851486089044
chr14	71428300	71429300	0.23242788774871684
chr14	71428400	71429400	-0.08508774596480423
chr14	71428500	71429500	0.5923988641732003
chr14	71428600	71429600	1.1462137922818223
chr14	71428700	71429700	0.581486260141031
chr14	71428800	71429800	0.7118203477375689
chr14	71428900	71429900	0.9055993720361928
chr14	71429000	71430000	0.5105956285438242
chr14	71429100	71430100	0.8501705004198299
chr14	71429200	71430200	1.1109873830998915
chr14	71429300	71430300	0.6325008617699353
chr14	71429400	71430400	0.36774921814589945
chr14	71429500	71430500	-0.3285606761460744
chr14	71429600	71430600	-0.5001196780096344
chr14	71429700	71430700	-0.6329972742817789
chr14	71429800	71430800	-0.6588213540012825
chr14	71429900	71430900	-0.7761482445175508
chr14	71430000	71431000	-0.542314062492151
chr14	71430100	71431100	-0.6471159073890055
chr14	71430200	71431200	-0.9917951936428148
chr14	71430300	71431300	-0.5122386177679107
chr14	71430400	71431400	0.03727491842138668
chr14	71430500	71431500	0.18329343930248893
chr14	71430600	71431600	0.16968305345895587
chr14	71430700	71431700	0.18270024125030554
chr14	71430800	71431800	0.17667281788930167
chr14	71430900	71431900	-0.07075290369034955
chr14	71431000	71432000	-0.029970034391745073
chr14	71431100	71432100	0.12435581861185276
chr14	71431200	71432200	0.19735574010847245
chr14	71431300	71432300	0.13866383323164713
chr14	71431400	71432400	-0.15019037406634306
chr14	71431500	71432500	-0.5248997578725574
chr14	71431600	71432600	-0.7118567136405557
chr14	71431700	71432700	0.04439238105159764
chr14	71431800	71432800	0.001853899367840052
chr14	71431900	71432900	-0.04529665038607752
chr14	71432000	71433000	-0.3644512490455461
chr14	71432100	71433100	-1.2561730792154664
chr14	71432200	71433200	-1.2707265763949465
chr14	71432300	71433300	-1.5328916134723798
chr14	71432400	71433400	-1.3998179080004134
chr14	71432500	71433500	-0.0782809981211266
chr14	71432600	71433600	0.9235146126177586
chr14	71432700	71433700	0.305935136664148
chr14	71432800	71433800	0.7348371128366966
chr14	71432900	71433900	0.987063495136521
chr14	71433000	71434000	0.9858837870568199
chr14	71433100	71434100	1.6564921988465895
chr14	71433200	71434200	1.9552750425791872
chr14	71433300	71434300	1.7564652858415304
chr14	71433400	71434400	1.3965174759942158
chr14	71433500	71434500	1.093966484091546
chr14	71433600	71434600	0.03172585068347746
chr14	71433700	71434700	0.613807346215057
chr14	71433800	71434800	0.7791157754664597
chr14	71433900	71434900	0.60306259272679
chr14	71434000	71435000	0.6675702674854025
chr14	71434100	71435100	0.8486177600853285
chr14	71434200	71435200	0.5631376714633188
chr14	71434300	71435300	0.9455098782173588
chr14	71434400	71435400	0.9925086346553558
chr14	71434500	71435500	0.2803638770690392
chr14	71434600	71435600	0.3941605573412472
chr14	71434700	71435700	-0.018564806518258804
chr14	71434800	71435800	-0.4610787883078958
chr14	71434900	71435900	-0.4882382315059485
chr14	71435000	71436000	-0.08037730955952435
chr14	71435100	71436100	-0.11852965601495755
chr14	71435200	71436200	-0.05404200877847248
chr14	71435300	71436300	-0.2714922511863297
chr14	71435400	71436400	-0.3811201721234321
chr14	71435500	71436500	0.5077087741307251
chr14	71435600	71436600	0.7170497911964139
chr14	71435700	71436700	0.7416375539191835
chr14	71436800	71437800	-0.482002521656073
chr14	71436900	71437900	-0.7872407840975977
chr14	71437000	71438000	-0.8202182750079464
chr14	71437100	71438100	-1.1792966548029689
chr14	71437200	71438200	-1.1527782579067514
chr14	71437300	71438300	-2.362487717306629
chr14	71437400	71438400	-2.77816707444192
chr14	71437500	71438500	-2.7898039100481005
chr14	71437600	71438600	-2.5634326807172547
chr14	71437700	71438700	-2.413290358416252
chr14	71437800	71438800	-1.866421698065624
chr14	71437900	71438900	-1.2545537972037244
chr14	71438000	71439000	-0.8559792260626831
chr14	71438100	71439100	-0.866585544601829
chr14	71438200	71439200	-0.7151825425873752
chr14	71438300	71439300	-0.13254046275332115
chr14	71438400	71439400	0.25504857441591666
chr14	71438500	71439500	0.6240977489423012
chr14	71438600	71439600	0.6158443945543522
chr14	71438700	71439700	0.014789498809101744
chr14	71438800	71439800	-0.2673137874191005
chr14	71438900	71439900	-0.8135736541665802
chr14	71439000	71440000	-1.5655864152068761
chr14	71439100	71440100	-1.6766432716662316
chr14	71439200	71440200	-1.438650115450844
chr14	71439300	71440300	-1.4534201017527284
chr14	71439400	71440400	-1.3548593385486531
chr14	71439500	71440500	-1.564538327724802
chr14	71439600	71440600	-1.40717870504222
chr14	71440700	71441700	0.16729949007456213
chr14	71440800	71441800	0.13952623685164334
chr14	71440900	71441900	0.15039601931806726
chr14	71441000	71442000	0.5142092676524372
chr14	71441100	71442100	0.21752838954764814
chr14	71442200	71443200	1.5784458084728301
chr14	71442300	71443300	1.7884194892842182
chr14	71442400	71443400	1.8103384501499444
chr14	71442500	71443500	0.7345069817626728
chr14	71442600	71443600	0.22045616648372776
chr14	71442700	71443700	0.007704513878371319
chr14	71442800	71443800	-0.8558153772237751
chr14	71442900	71443900	-0.796082772845937
chr14	71443000	71444000	-0.5561430004048896
chr14	71443100	71444100	-0.4805474352998221
chr14	71443200	71444200	-0.21879306868690185
chr14	71443300	71444300	-0.43467400165161735
chr14	71443400	71444400	-0.5970091450479879
chr14	71443500	71444500	-0.16127684762251462
chr14	71443600	71444600	-0.4604448910144186
chr14	71443700	71444700	-0.4455146057332744
chr14	71443800	71444800	-0.5778256546702026
chr14	71443900	71444900	-1.0749607306315738
chr14	71444000	71445000	-1.5887850351646173
chr14	71444100	71445100	-1.771042657606665
chr14	71444200	71445200	-2.275815450963766
chr14	71444300	71445300	-2.567742860186525
chr14	71444400	71445400	-2.139892748438875
chr14	71444500	71445500	-2.255878041546618
chr14	71444600	71445600	-2.4240876219418266
chr14	71444700	71445700	-2.779354782647222
chr14	71444800	71445800	-2.6126079232585604
chr14	71444900	71445900	-2.0906785200350293
chr14	71445000	71446000	-1.854133476108339
chr14	71445100	71446100	-1.5871947095504484
chr14	71445200	71446200	-1.3529410542853066
chr14	71445300	71446300	-1.852880875716556
chr14	71445400	71446400	-1.9346211947424008
chr14	71445500	71446500	-1.6587337856865505
chr14	71445600	71446600	-0.8443950382511158
chr14	71445700	71446700	-0.7227701237748599
chr14	71445800	71446800	-0.3506247493697149
chr14	71447600	71448600	0.5402245427882545
chr14	71447700	71448700	0.4098377030744337
chr14	71447800	71448800	0.1806317696329054
chr14	71447900	71448900	0.5344332069491
chr14	71448000	71449000	0.09844083022766718
chr14	71448100	71449100	0.3724573930297889
chr14	71448200	71449200	0.3738278827406383
chr14	71448300	71449300	0.014753143169125729
chr14	71448400	71449400	-0.07158805868118596
chr14	71448500	71449500	-0.1704947127524946
chr14	71448600	71449600	-0.283489137839378
chr14	71448700	71449700	0.3305855668891884
chr14	71448800	71449800	0.2298912625923203
chr14	71448900	71449900	0.9104683513877884
chr14	71449000	71450000	1.2690607372021887
chr14	71449100	71450100	0.9285875843248302
chr14	71449200	71450200	1.1035432969634118
chr14	71449300	71450300	1.2991653826837453
chr14	71449400	71450400	0.7388681696864375
chr14	71449500	71450500	0.6445064527458803
chr14	71449600	71450600	0.6561970744358883
chr14	71449700	71450700	0.07469362596110662
chr14	71449800	71450800	-0.0041549504821442144
chr14	71449900	71450900	-0.689424924250498
chr14	71450000	71451000	-1.3029236603060335
chr14	71450100	71451100	-1.2199982889105268
chr14	71450200	71451200	-1.5919557978233991
chr14	71450300	71451300	-1.8746819875034533
chr14	71450400	71451400	-1.3408733320839734
chr14	71450500	71451500	-1.2754486729262933
chr14	71450600	71451600	-1.6762102055710026
chr14	71451700	71452700	-1.1598100381106773
chr14	71451800	71452800	-1.789682048460104
chr14	71451900	71452900	-1.4932782337620272
chr14	71452000	71453000	-1.7260184227101711
chr14	71452100	71453100	-2.0857909069995584
chr14	71452200	71453200	-0.8898706965171174
chr14	71452300	71453300	-0.7308866346788159
chr14	71452400	71453400	-0.577460963707509
chr14	71452500	71453500	-0.13240067988533444
chr14	71452600	71453600	0.037375534322502506
chr14	71452700	71453700	0.6202644681403072
chr14	71452800	71453800	1.78400698610327
chr14	71452900	71453900	1.4484396611633998
chr14	71454000	71455000	-0.5908359997078088
chr14	71454100	71455100	-0.8192392460220446
chr14	71454200	71455200	-0.9875035710301184
chr14	71454300	71455300	-0.7122497859658682
chr14	71454400	71455400	-0.2564504004861143
chr14	71454500	71455500	0.4047311791046926
chr14	71454600	71455600	0.7037895713443657
chr14	71454700	71455700	0.7925009119087457
chr14	71454800	71455800	0.16758598296207428
chr14	71454900	71455900	0.5750331538221385
chr14	71455000	71456000	0.08679865992357003
chr14	71455100	71456100	0.2459166921018377
chr14	71455200	71456200	0.01573278883646801
chr14	71455300	71456300	0.2170988545502072
chr14	71455400	71456400	-0.010751361262663359
chr14	71455500	71456500	-0.6363952704443679
chr14	71455600	71456600	-0.7752450882392617
chr14	71455700	71456700	-0.5184789485883191
chr14	71455800	71456800	-0.5228381521199191
chr14	71455900	71456900	-0.5954471262967842
chr14	71456000	71457000	-0.9873525469056196
chr14	71456100	71457100	-1.2957890939994396
chr14	71456200	71457200	-1.12855083379606
chr14	71456300	71457300	-1.6630866619158011
chr14	71456400	71457400	-1.1068352073972516
chr14	71456500	71457500	-1.5764947016408843
chr14	71457400	71458400	0.3702545947396826
chr14	71457500	71458500	0.635524842523192
chr14	71457600	71458600	0.14942757927281408
chr14	71457700	71458700	-0.2069864372796036
chr14	71457800	71458800	-0.1747585944166976
chr14	71457900	71458900	-0.7900306579393681
chr14	71458000	71459000	-0.6092074226320582
chr14	71458100	71459100	-0.877840429578213
chr14	71458200	71459200	-0.934489685044424
chr14	71458300	71459300	-1.1502492336783747
chr14	71458400	71459400	-1.5626801285446534
chr14	71458500	71459500	-1.2662546960160834
chr14	71458600	71459600	-1.1071117886273405
chr14	71458700	71459700	-0.4722048889447395
chr14	71458800	71459800	0.3507148834112035
chr14	71458900	71459900	0.8538367514349433
chr14	71459000	71460000	1.3208998721791845
chr14	71459100	71460100	0.9709628646639944
chr14	71459200	71460200	1.1399451907477551
chr14	71459300	71460300	1.6695947786302594
chr14	71459400	71460400	1.6577207286023965
chr14	71459500	71460500	1.3728387082155082
chr14	71459600	71460600	0.9621152249053988
chr14	71459700	71460700	1.2484121192139428
chr14	71459800	71460800	0.9983962619750296
chr14	71459900	71460900	0.6701335940869336
chr14	71460000	71461000	0.3097120534913688
chr14	71460100	71461100	0.6132235118427439
chr14	71460200	71461200	1.0629875520079997
chr14	71460300	71461300	0.9003880004196203
chr14	71460400	71461400	1.1985735932134212
chr14	71460500	71461500	1.138769876411788
chr14	71460600	71461600	1.6020683902149284
chr14	71460700	71461700	1.6191217850070478
chr14	71460800	71461800	1.7267637783396204
chr14	71460900	71461900	1.05798166329857
chr14	71461000	71462000	1.3909449006476744
chr14	71461100	71462100	1.794537171022862
chr14	71461200	71462200	1.2713042205641107
chr14	71461300	71462300	0.3449364368347039
chr14	71461400	71462400	0.32265534594175943
chr14	71461500	71462500	0.8737206565735739
chr14	71461600	71462600	0.2460177463935244
chr14	71461700	71462700	-0.6051645126208397
chr14	71461800	71462800	-1.0595915416151216
chr14	71461900	71462900	-0.5003926205301884
chr14	71462000	71463000	-0.6891937732469661
chr14	71462100	71463100	-1.1957124481591852
chr14	71462200	71463200	-1.1797477692016405
chr14	71462300	71463300	-0.9125657881546312
chr14	71462400	71463400	-0.8164341813016254
chr14	71462500	71463500	-1.1137148455836647
chr14	71462600	71463600	-0.3524212340105655
chr14	71462700	71463700	-0.05662853195854683
chr14	71462800	71463800	-0.051053171564113264
chr14	71462900	71463900	-0.7742872641163729
chr14	71463000	71464000	-0.48124554794268887
chr14	71463100	71464100	-0.40615519886777496
chr14	71463200	71464200	-0.08674533210423986
chr14	71463300	71464300	0.5110453996233404
chr14	71463400	71464400	-0.4183114127533968
chr14	71463500	71464500	-0.09355529414748652
chr14	71463600	71464600	-0.3399198460655183
chr14	71463700	71464700	-0.2780705161487183
chr14	71463800	71464800	-0.8647381883168895
chr14	71463900	71464900	-1.0676958953226159
chr14	71464000	71465000	-1.1222307583149242
chr14	71464100	71465100	-0.9757859982900108
chr14	71464200	71465200	-1.2267073863132498
chr14	71464300	71465300	-1.0364205464775431
chr14	71464400	71465400	-0.5028923275202111
chr14	71464500	71465500	-1.1468306217716024
chr14	71464600	71465600	-1.3368185947113722
chr14	71464700	71465700	-1.0065611595570914
chr14	71464800	71465800	-0.26794219412162473
chr14	71464900	71465900	0.5113344059691399
chr14	71465000	71466000	0.15622316064901937
chr14	71465100	71466100	-0.5510625975114264
chr14	71465200	71466200	-0.4635825590585972
chr14	71465300	71466300	-1.0036235779477432
chr14	71465400	71466400	-1.2041214908474185
chr14	71465500	71466500	-1.2045327220886621
chr14	71465600	71466600	-0.9874229211709232
chr14	71466200	71467200	-2.864662981852845
chr14	71466300	71467300	-2.9151798736629013
chr14	71466400	71467400	-3.203860771198098
chr14	71466500	71467500	-2.7344172647763982
chr14	71466600	71467600	-2.9087828410858187
chr14	71466700	71467700	-2.6896027655816
chr14	71466800	71467800	-2.141125434389079
chr14	71467100	71468100	-1.2391590375925443
chr14	71467200	71468200	-1.2039906085417749
chr14	71467300	71468300	-1.125981252515682
chr14	71467500	71468500	-0.19816191275627185
chr14	71467600	71468600	-0.18199288885543272
chr14	71467700	71468700	-0.3363654129842888
chr14	71467800	71468800	-0.11960527477408288
chr14	71467900	71468900	0.3878504412515408
chr14	71468000	71469000	0.5931092291822853
chr14	71468100	71469100	0.2022887755080912
chr14	71468200	71469200	-0.3844108093559305
chr14	71468300	71469300	0.09905602123594193
chr14	71468400	71469400	-0.6892280204147685
chr14	71468500	71469500	-0.6357897711522783
chr14	71468600	71469600	-0.8618754495079737
chr14	71468700	71469700	-1.1286816413086822
chr14	71468800	71469800	-1.2837630514958114
chr14	71468900	71469900	-1.452084743663517
chr14	71469000	71470000	-1.1889681063081257
chr14	71469100	71470100	-1.0401985556882851
chr14	71469200	71470200	-0.663516232158201
chr14	71469300	71470300	-1.0376746672436752
chr14	71469400	71470400	-0.9212238787066048
chr14	71469500	71470500	-1.2231009038351208
chr14	71469600	71470600	-0.6349647654384668
chr14	71469700	71470700	0.21501011369887046
chr14	71469800	71470800	0.5648133458048138
chr14	71469900	71470900	0.613492954335612
chr14	71470000	71471000	0.8610925074779222
chr14	71470100	71471100	0.7356031978418993
chr14	71470200	71471200	1.1429658011020534
chr14	71470300	71471300	0.8934805532934591
chr14	71470400	71471400	1.03054228741395
chr14	71470500	71471500	1.5643189298760165
chr14	71470600	71471600	1.3378886643389516
chr14	71470700	71471700	1.5426927202519811
chr14	71470800	71471800	1.77348712059655
chr14	71470900	71471900	1.5731094314302698
chr14	71471000	71472000	1.408488125330402
chr14	71471100	71472100	1.3860005524367702
chr14	71471200	71472200	1.0726415224747137
chr14	71471300	71472300	1.9124859430765424
chr14	71471400	71472400	1.83443723613594
chr14	71471500	71472500	1.655859240635993
chr14	71471600	71472600	1.7917770138718787
chr14	71471700	71472700	0.9782974485770122
chr14	71471800	71472800	0.4808611859373352
chr14	71472900	71473900	-0.056036031459374684
chr14	71473000	71474000	-0.26549082756335457
chr14	71473100	71474100	-0.2450134858599053
chr14	71473200	71474200	-0.6357306218363865
chr14	71473300	71474300	-1.4449810172900153
chr14	71473400	71474400	-1.0272514913944288
chr14	71473500	71474500	-0.8399084022397016
chr14	71473600	71474600	-1.1164009894625155
chr14	71473700	71474700	-0.6756545020314989
chr14	71473800	71474800	-0.5373165260376287
chr14	71473900	71474900	-0.2510714577497857
chr14	71474000	71475000	-0.40641303322004046
chr14	71474100	71475100	0.037390469665869085
chr14	71474200	71475200	0.647577075739625
chr14	71474300	71475300	0.79188083155204
chr14	71474400	71475400	0.15228605701185205
chr14	71474500	71475500	-0.013991902911711934
chr14	71474600	71475600	0.4265634191701061
chr14	71474700	71475700	-0.5938791174475644
chr14	71474800	71475800	-0.6793507213010632
chr14	71474900	71475900	-0.29459430162540906
chr14	71475000	71476000	-0.22926609104929724
chr14	71475100	71476100	-0.14845759947066048
chr14	71475200	71476200	-0.08395653890487903
chr14	71475300	71476300	0.037508142086784435
chr14	71475400	71476400	0.07736874544159897
chr14	71475500	71476500	0.08045190769096028
chr14	71475600	71476600	0.2760653621705733
chr14	71475700	71476700	0.7592464020518519
chr14	71475800	71476800	1.620108505337924
chr14	71475900	71476900	1.6691201153763462
chr14	71476000	71477000	1.4511924665435887
chr14	71476100	71477100	1.0189249372616689
chr14	71476200	71477200	1.0192253214887923
chr14	71476300	71477300	0.7862642092576544
chr14	71476400	71477400	0.4702750042676184
chr14	71476500	71477500	0.6749016348087132
chr14	71476600	71477600	1.2427595298684193
chr14	71476700	71477700	1.3258748289519195
chr14	71476800	71477800	0.5669860350274069
chr14	71476900	71477900	-0.21330548738742736
chr14	71477000	71478000	-0.48389071746137985
chr14	71477100	71478100	-0.16521278806575654
chr14	71477200	71478200	-0.6052517654867192
chr14	71477300	71478300	-0.2352030553652233
chr14	71477400	71478400	-0.1347246291634281
chr14	71477500	71478500	-0.5553024669803027
chr14	71477600	71478600	-1.290375913985932
chr14	71477700	71478700	-1.3462423051378032
chr14	71477800	71478800	-0.33293585218698496
chr14	71477900	71478900	0.3599006665952015
chr14	71478000	71479000	1.303087512430695
chr14	71478100	71479100	0.8495023751708647
chr14	71478200	71479200	0.5799617912711618
chr14	71478300	71479300	0.8041297132039806
chr14	71478400	71479400	1.5575608038751492
chr14	71478500	71479500	2.1838069761286003
chr14	71478600	71479600	1.8392006744086669
chr14	71478700	71479700	1.6213369574874803
chr14	71478800	71479800	1.4525976502491726
chr14	71478900	71479900	0.9204546587178624
chr14	71479000	71480000	0.40030049346701174
chr14	71479100	71480100	0.4918759991534422
chr14	71479200	71480200	0.979843203296918
chr14	71479300	71480300	0.6698420074163993
chr14	71479400	71480400	0.08913602096479761
chr14	71480300	71481300	-0.16103181569148906
chr14	71480400	71481400	-0.10642129203362073
chr14	71480500	71481500	-0.4100738185013895
chr14	71480600	71481600	-0.26985732484572994
chr14	71480700	71481700	-0.5593971001851363
chr14	71480800	71481800	-1.3636992683168443
chr14	71480900	71481900	-0.8230119199822589
chr14	71481000	71482000	-0.7315103062659986
chr14	71481100	71482100	0.5163373635440814
chr14	71481200	71482200	0.8251298594379978
chr14	71481300	71482300	1.1279305671022668
chr14	71481400	71482400	1.2807083459057895
chr14	71481500	71482500	1.43482002961294
chr14	71481600	71482600	1.4047443360233631
chr14	71481700	71482700	0.9082317219814238
chr14	71481800	71482800	1.088952898086918
chr14	71481900	71482900	0.7123510691571707
chr14	71482000	71483000	0.2178577387271922
chr14	71482100	71483100	-0.6100357126195128
chr14	71482200	71483200	-1.0133501614796958
chr14	71482300	71483300	-1.1279426227306002
chr14	71482400	71483400	-1.8480324660715408
chr14	71482500	71483500	-1.3322036301778506
chr14	71482600	71483600	-1.1041351601030926
chr14	71482700	71483700	-0.5840240386750694
chr14	71482800	71483800	-0.1684582418211787
chr14	71482900	71483900	-0.58451788992927
chr14	71483000	71484000	-0.056438045259144795
chr14	71483100	71484100	0.29989387526722755
chr14	71483200	71484200	-0.09579426740522193
chr14	71483300	71484300	0.09259134486593568
chr14	71484300	71485300	-0.7798453328186851
chr14	71484400	71485400	-0.8095875177965925
chr14	71484500	71485500	-1.449754087946834
chr14	71484600	71485600	-1.519226419956865
chr14	71484700	71485700	-0.5766119006093386
chr14	71484800	71485800	0.1341026949306713
chr14	71484900	71485900	0.10500243093124577
chr14	71485000	71486000	-0.5415944083164843
chr14	71485100	71486100	-0.2238034055948924
chr14	71485200	71486200	-0.32386857235533595
chr14	71485300	71486300	0.189808745408314
chr14	71485400	71486400	0.5150458332587305
chr14	71485500	71486500	1.2728608753707058
chr14	71485600	71486600	0.5379887082747711
chr14	71485700	71486700	0.7603867227289419
chr14	71485800	71486800	0.6261789742975078
chr14	71485900	71486900	0.4777928760678236
chr14	71486000	71487000	0.29768879657298525
chr14	71486100	71487100	0.25135038749832755
chr14	71486200	71487200	-0.4292757426519124
chr14	71486300	71487300	-0.7755640552028081
chr14	71486400	71487400	-1.0080117749746809
chr14	71486500	71487500	-0.7891017346332849
chr14	71486600	71487600	-0.6462687585481213
chr14	71486700	71487700	-1.2198101657759786
chr14	71486800	71487800	-0.9457179482017298
chr14	71486900	71487900	-0.6683454347892006
chr14	71487000	71488000	0.30566461377516596
chr14	71487100	71488100	0.10510783912469188
chr14	71487200	71488200	0.7263830762469218
chr14	71487300	71488300	0.6895954053202996
chr14	71487400	71488400	0.6613320171314594
chr14	71487500	71488500	0.2446949411716439
chr14	71487600	71488600	0.4911111613970537
chr14	71487700	71488700	0.5396860538653679
chr14	71487800	71488800	0.458524045251865
chr14	71487900	71488900	0.2425530868319433
chr14	71488000	71489000	-0.24880917907499212
chr14	71488100	71489100	-0.3319217965857655
chr14	71488200	71489200	-0.09043789221482132
chr14	71488300	71489300	0.28333523011067546
chr14	71488400	71489400	0.463130975209789
chr14	71488500	71489500	0.11957933119122822
chr14	71488600	71489600	0.4866444494500781
chr14	71488700	71489700	0.6240763572535242
chr14	71488800	71489800	0.8948245417579977
chr14	71488900	71489900	1.6710792241081736
chr14	71489000	71490000	1.3934279623870536
chr14	71489100	71490100	1.3813672952310276
chr14	71489200	71490200	1.063441208317092
chr14	71489300	71490300	1.474770485846966
chr14	71489400	71490400	1.5287978629165684
chr14	71489500	71490500	1.6109126936321778
chr14	71489600	71490600	0.9262699226842408
chr14	71489700	71490700	0.7793031519609692
chr14	71489800	71490800	0.3550235951962307
chr14	71489900	71490900	0.11899577329175945
chr14	71490000	71491000	-0.10137221671332229
chr14	71490100	71491100	-0.039353372896320134
chr14	71490200	71491200	-0.4075851381679093
chr14	71490300	71491300	-0.3704089758307861
chr14	71490400	71491400	-0.8021216958105896
chr14	71490500	71491500	-0.6037551193511647
chr14	71490600	71491600	-0.19232294984760773
chr14	71490700	71491700	0.1181783714571766
chr14	71490800	71491800	0.5836806440574371
chr14	71491400	71492400	1.1602935442406532
chr14	71491500	71492500	1.2641637745954046
chr14	71491800	71492800	0.8966334036039215
chr14	71491900	71492900	0.7222420195337437
chr14	71492000	71493000	0.11062270351405941
chr14	71492100	71493100	0.3972833109609763
chr14	71492200	71493200	0.6614051840230375
chr14	71492300	71493300	0.5862910370246301
chr14	71492400	71493400	0.9219781509480848
chr14	71492500	71493500	0.8641486886035169
chr14	71492600	71493600	0.4773676974101872
chr14	71492700	71493700	0.5564581350963272
chr14	71492800	71493800	0.38033273522332256
chr14	71492900	71493900	0.29358819054895685
chr14	71493000	71494000	0.3304523711564593
chr14	71493100	71494100	0.3686763323734167
chr14	71493200	71494200	0.2329521611794489
chr14	71493300	71494300	0.2552790823936798
chr14	71493400	71494400	0.07597228970226355
chr14	71493500	71494500	-0.37221674912093583
chr14	71493700	71494700	-0.1519286445837206
chr14	71493800	71494800	-0.10086209222513356
chr14	71494100	71495100	-0.3141974210683215
chr14	71494200	71495200	-0.6107502867348802
chr14	71494300	71495300	-0.4211740388422483
chr14	71494400	71495400	-0.6666869268022946
chr14	71494500	71495500	-0.2641466944592211
chr14	71494600	71495600	-0.4603353310323716
chr14	71494700	71495700	-0.5828078153706852
chr14	71494800	71495800	-0.6305620200317694
chr14	71496000	71497000	-0.10334998644757808
chr14	71496100	71497100	0.6011995208900028
chr14	71496200	71497200	0.8767126154838911
chr14	71496300	71497300	0.020356002330931457
chr14	71496400	71497400	0.2319889917408644
chr14	71496500	71497500	0.13748614906469714
chr14	71496600	71497600	0.8911865307793542
chr14	71496700	71497700	1.0258477245134994
chr14	71496800	71497800	1.1984911783942556
chr14	71496900	71497900	1.2003319248753606
chr14	71497000	71498000	0.29886894535047775
chr14	71497100	71498100	-0.8033025398216024
chr14	71497200	71498200	-1.0424769337990922
chr14	71497300	71498300	-1.0978355917806613
chr14	71497400	71498400	-0.8802158450994095
chr14	71497500	71498500	-0.5676774143087486
chr14	71497600	71498600	-0.8155898029374794
chr14	71497700	71498700	-1.6152638280400182
chr14	71497800	71498800	-1.4230147341510813
chr14	71497900	71498900	-0.8619057661333244
chr14	71498000	71499000	-1.1974616400817595
chr14	71498100	71499100	-0.4299922191327275
chr14	71498200	71499200	-0.1096391352484246
chr14	71498300	71499300	0.5993724840115887
chr14	71498400	71499400	0.28888809286173417
chr14	71498500	71499500	0.2869519856981635
chr14	71498600	71499600	0.2148349230215084
chr14	71498700	71499700	0.2459002963904239
chr14	71498800	71499800	0.1844633450100499
chr14	71498900	71499900	0.2661784373646012
chr14	71499000	71500000	0.5258633091238913
chr14	71499100	71500100	-0.20363369585558166
chr14	71499200	71500200	-1.0071624841588531
chr14	71499300	71500300	-1.3576233149473984
chr14	71499400	71500400	-1.0669210631081043
chr14	71499500	71500500	-1.3869919355889784
chr14	71499600	71500600	-1.7996743951272889
chr14	71499700	71500700	-1.0664766971756363
chr14	71499800	71500800	-1.3185375401962836
chr14	71499900	71500900	-1.990193032163305
chr14	71500000	71501000	-1.2847028415769552
chr14	71500100	71501100	-0.4125429152063828
chr14	71500200	71501200	-0.0575252280435733
chr14	71500300	71501300	0.2284360598088165
chr14	71500400	71501400	0.4844565276024228
chr14	71500500	71501500	0.31806450798724745
chr14	71500600	71501600	0.8123924484685704
chr14	71500700	71501700	0.5387820386890982
chr14	71500800	71501800	0.7496603095305642
chr14	71500900	71501900	1.1769614406396622
chr14	71501000	71502000	0.8878818070016592
chr14	71502300	71503300	1.0027962169102296
chr14	71502400	71503400	1.2023552529855033
chr14	71502500	71503500	1.3488760230196577
chr14	71502600	71503600	0.9672574348631664
chr14	71502700	71503700	0.6596628689592017
chr14	71502800	71503800	1.1570100421705305
chr14	71502900	71503900	1.3387650502183708
chr14	71503000	71504000	1.643361212655318
chr14	71503100	71504100	1.2229371386444383
chr14	71503200	71504200	0.5810593170037857
chr14	71503300	71504300	0.7218904865822602
chr14	71503400	71504400	0.2941548441582905
chr14	71503500	71504500	-0.18665639117841396
chr14	71503600	71504600	-0.34100469911310705
chr14	71503700	71504700	0.13046324904883544
chr14	71503800	71504800	-0.7921719350027873
chr14	71503900	71504900	-0.767193336175253
chr14	71504000	71505000	-1.6790222141580506
chr14	71504100	71505100	-1.4779420133982863
chr14	71504200	71505200	-1.5218920422367452
chr14	71504300	71505300	-0.9775670954836776
chr14	71504400	71505400	-0.6959587957898652
chr14	71504500	71505500	-0.3997509039133895
chr14	71505500	71506500	0.025618567191682096
chr14	71505600	71506600	0.532091508182294
chr14	71505700	71506700	0.9168742250198229
chr14	71505800	71506800	0.3592953387767314
chr14	71506900	71507900	0.5685495925157238
chr14	71507000	71508000	0.4265360459818142
chr14	71507100	71508100	-0.022686059507313283
chr14	71507200	71508200	-0.2773414506802437
chr14	71507300	71508300	-0.2912395013197636
chr14	71507400	71508400	-0.4290507009820728
chr14	71507500	71508500	-0.5868566977820763
chr14	71507600	71508600	-0.4111449250975176
chr14	71507700	71508700	-0.5715305133389634
chr14	71507800	71508800	-0.6163383880844737
chr14	71507900	71508900	-0.6516246056126946
chr14	71508000	71509000	-0.35071922289607405
chr14	71508100	71509100	-0.7884571951844902
chr14	71508200	71509200	-0.5273788766269176
chr14	71508300	71509300	-0.4694972467206466
chr14	71508400	71509400	-0.20675305468667776
chr14	71508500	71509500	-0.1216377007379217
chr14	71508600	71509600	-0.13933276075426268
chr14	71508700	71509700	-0.3376563764921839
chr14	71509000	71510000	-0.2091942789244959
chr14	71512600	71513600	-0.4606214005342074
chr14	71512700	71513700	-0.5534046017570862
chr14	71512800	71513800	-0.8806814622430441
chr14	71512900	71513900	-0.7714357862331739
chr14	71513000	71514000	-0.08910990662421711
chr14	71513100	71514100	0.5945044050706794
chr14	71513200	71514200	0.3005487404084769
chr14	71513300	71514300	0.2626403632438921
chr14	71513400	71514400	0.7594952253561473
chr14	71513500	71514500	0.8476631451816606
chr14	71513600	71514600	0.5436879100764566
chr14	71513700	71514700	0.3062261380284055
chr14	71513800	71514800	0.8975721588142392
chr14	71513900	71514900	0.16868721604414502
chr14	71514000	71515000	-0.2948861543564923
chr14	71514100	71515100	-0.2316660452277589
chr14	71514200	71515200	-0.08974286493610074
chr14	71514300	71515300	-0.4439279100369633
chr14	71514400	71515400	-0.462527891964346
chr14	71514500	71515500	-0.4954251117447788
chr14	71514600	71515600	-0.11122089988081316
chr14	71514700	71515700	-0.4288557392444923
chr14	71514800	71515800	-0.6450273922716074
chr14	71514900	71515900	-0.4885723027743676
chr14	71515000	71516000	-0.888936804349047
chr14	71515100	71516100	-1.4039426073706225
chr14	71515200	71516200	-1.461954470666942
chr14	71515300	71516300	-1.5519434497964082
chr14	71515400	71516400	-1.7713865117777077
chr14	71515500	71516500	-1.1160513475949552
chr14	71515600	71516600	-1.2777716424658987
chr14	71515700	71516700	-1.1630823076826466
chr14	71515800	71516800	-1.6491217762239674
chr14	71515900	71516900	-0.4537290526882645
chr14	71516000	71517000	-0.08087935653598405
chr14	71516100	71517100	0.029997956720672993
chr14	71516200	71517200	0.2759438978719756
chr14	71516300	71517300	0.6179029965942986
chr14	71516400	71517400	-0.278295707869847
chr14	71516500	71517500	-0.7036962354134911
chr14	71516600	71517600	-0.17614293202851902
chr14	71516700	71517700	-0.046050082485672265
chr14	71516800	71517800	0.4209764509060308
chr14	71516900	71517900	-0.14414879365921154
chr14	71517000	71518000	-0.4239048414034238
chr14	71517100	71518100	0.08234126009976192
chr14	71517200	71518200	0.3125519489737736
chr14	71517300	71518300	0.3895962409245565
chr14	71517400	71518400	1.2679683979792855
chr14	71517500	71518500	1.140803049923353
chr14	71517600	71518600	0.7709718340312004
chr14	71517700	71518700	0.9430167700510904
chr14	71517800	71518800	0.5283871486727433
chr14	71517900	71518900	0.6261403234008114
chr14	71518000	71519000	0.9942752536070218
chr14	71518100	71519100	0.6412883488779083
chr14	71518200	71519200	0.4139741461812874
chr14	71518300	71519300	0.5236117444736924
chr14	71518400	71519400	0.5215744369395238
chr14	71518500	71519500	0.7634727990756746
chr14	71518600	71519600	0.8333888485018833
chr14	71518700	71519700	1.1065710586839057
chr14	71518800	71519800	0.7956766373390217
chr14	71518900	71519900	0.3833469572895617
chr14	71519000	71520000	-0.004852126962291373
chr14	71519100	71520100	0.3148712073090824
chr14	71519200	71520200	-0.4662278887912767
chr14	71519300	71520300	-0.7734126726489309
chr14	71519400	71520400	-0.11698725649921665
chr14	71519500	71520500	-0.5776688897179004
chr14	71519600	71520600	-0.6765042708097491
chr14	71519700	71520700	-0.7283124992846765
chr14	71519800	71520800	-0.5303984230437283
chr14	71519900	71520900	-0.3021771336412787
chr14	71520000	71521000	-0.17931129484862626
chr14	71520100	71521100	-1.036289805552406
chr14	71520200	71521200	-0.7936002770238965
chr14	71520300	71521300	-0.9362828121982566
chr14	71520400	71521400	-1.0073171405285428
chr14	71520500	71521500	-0.52138651492736
chr14	71520600	71521600	-0.8563772790678383
chr14	71520700	71521700	-1.2121913014863497
chr14	71520800	71521800	-1.0684798328127127
chr14	71520900	71521900	-1.2509512491612738
chr14	71521000	71522000	-1.2108489131376754
chr14	71521100	71522100	-0.5860020548143918
chr14	71521200	71522200	-0.5609456516634507
chr14	71521300	71522300	-0.5565610292851516
chr14	71521400	71522400	-1.2191823171112874
chr14	71521500	71522500	-1.2551546436226622
chr14	71521600	71522600	-0.6957667210130256
chr14	71521700	71522700	-1.0595196546220524
chr14	71521800	71522800	-0.7250451835430238
chr14	71521900	71522900	-0.7941637711025147
chr14	71522000	71523000	-1.0148751284551805
chr14	71522100	71523100	-0.7574900889173599
chr14	71522200	71523200	-0.9460463487905802
chr14	71522300	71523300	-0.9915750565404728
chr14	71522400	71523400	-1.1133565668176642
chr14	71522500	71523500	-1.1333958388467569
chr14	71522600	71523600	-1.3047735719112137
chr14	71522700	71523700	-1.0765416100127188
chr14	71522800	71523800	-1.8813234132042167
chr14	71522900	71523900	-1.3958758204885109
chr14	71523000	71524000	-1.4230561616812223
chr14	71523100	71524100	-1.3880827467816594
chr14	71523200	71524200	-0.9792477410425404
chr14	71523300	71524300	-0.5259014099095816
chr14	71523400	71524400	-0.9617320588821152
chr14	71523500	71524500	-0.9012927567099334
chr14	71523600	71524600	-0.4095292796825062
chr14	71523700	71524700	-0.5090951696028373
chr14	71523800	71524800	0.5008226658940744
chr14	71523900	71524900	0.21376781726504052
chr14	71524000	71525000	0.24057652975519123
chr14	71524100	71525100	0.3926344605808164
chr14	71524200	71525200	0.8825001899231071
chr14	71524300	71525300	0.6708574659660798
chr14	71524400	71525400	1.1474440889610396
chr14	71524500	71525500	1.1437927733666409
chr14	71524600	71525600	-0.077741576369791
chr14	71524700	71525700	0.041448721206136664
chr14	71524800	71525800	-0.01897026409827737
chr14	71524900	71525900	-0.6191601568651597
chr14	71525000	71526000	-0.41266450496024815
chr14	71525100	71526100	-0.7446517566331474
chr14	71525200	71526200	-0.958166004691236
chr14	71525300	71526300	-0.6624472292291118
chr14	71525400	71526400	-0.8107943864875023
chr14	71525500	71526500	-1.4987566555521403
chr14	71525600	71526600	-0.3758341567865132
chr14	71525700	71526700	0.03494970288013944
chr14	71525800	71526800	-0.2975407514387446
chr14	71525900	71526900	0.1158513515697407
chr14	71526000	71527000	0.14758991655755863
chr14	71526100	71527100	-0.0691461107081576
chr14	71526200	71527200	-0.30013331267141186
chr14	71526300	71527300	-0.4646114918302097
chr14	71526400	71527400	-0.3170634477801249
chr14	71526500	71527500	0.31738154502860433
chr14	71526600	71527600	-0.037613505607805416
chr14	71526700	71527700	0.1591069811919887
chr14	71526800	71527800	0.2257541526500345
chr14	71526900	71527900	-0.01515176383326393
chr14	71527000	71528000	-0.32442891281452996
chr14	71527100	71528100	0.3711347151687697
chr14	71527200	71528200	0.3818608355692459
chr14	71527300	71528300	-0.1716935202620785
chr14	71527400	71528400	-0.3620892970510429
chr14	71527500	71528500	-0.7113045698595869
chr14	71527600	71528600	-0.8145378196416121
chr14	71527700	71528700	-1.322749930789428
chr14	71527800	71528800	-1.2564488355031984
chr14	71527900	71528900	-0.6867012175513575
chr14	71528000	71529000	0.0557389323231594
chr14	71528100	71529100	-0.5522568271767798
chr14	71528200	71529200	-0.4831324426441814
chr14	71528300	71529300	-0.18254251468463129
chr14	71528400	71529400	0.17244034614590198
chr14	71528500	71529500	0.15980918891860066
chr14	71528600	71529600	0.44294608086452375
chr14	71528700	71529700	0.6831952363311535
chr14	71528800	71529800	0.4663113824969044
chr14	71528900	71529900	-0.07330288365397697
chr14	71529000	71530000	-0.2674428569846362
chr14	71529100	71530100	-0.26904190249854354
chr14	71529200	71530200	-0.2936287131324425
chr14	71529300	71530300	0.3267781826345869
chr14	71529400	71530400	-0.10462394588512026
chr14	71529500	71530500	0.2900587779241751
chr14	71529600	71530600	-0.34670558025880793
chr14	71529700	71530700	-0.9852555860513714
chr14	71529800	71530800	-0.5595804562059881
chr14	71529900	71530900	0.0024619400784843533
chr14	71530000	71531000	-0.06648594349360691
chr14	71530100	71531100	0.3015879346507184
chr14	71530200	71531200	-0.6598809375481253
chr14	71530300	71531300	-1.3252417026492054
chr14	71530400	71531400	-0.8621142982782147
chr14	71530500	71531500	-0.7475761978928829
chr14	71531400	71532400	-0.6653942675849162
chr14	71531500	71532500	-0.4656269851637854
chr14	71531600	71532600	-0.7615868134146624
chr14	71531700	71532700	-0.6196570255634122
chr14	71531800	71532800	-1.3952717176907568
chr14	71531900	71532900	-1.5110194999514648
chr14	71532000	71533000	-1.061549722711094
chr14	71532100	71533100	-0.6202845095663808
chr14	71532200	71533200	0.5815393946869107
chr14	71532300	71533300	-0.3752694951229941
chr14	71532400	71533400	-0.3141174017964854
chr14	71532500	71533500	-1.6360526283726256
chr14	71532600	71533600	-1.6063928776826322
chr14	71532700	71533700	-1.16998388098886
chr14	71532800	71533800	-1.329196553069623
chr14	71532900	71533900	-0.6941015568620753
chr14	71533000	71534000	-0.6817128388419365
chr14	71533100	71534100	-0.4266406331978395
chr14	71533200	71534200	-0.6721256701291084
chr14	71533300	71534300	-0.4942261547361488
chr14	71533400	71534400	-0.6349797196194817
chr14	71533500	71534500	0.3997816216302035
chr14	71533600	71534600	0.4723590331264373
chr14	71533700	71534700	-0.007347797552180552
chr14	71533800	71534800	-0.10950614401139984
chr14	71533900	71534900	-0.4167532819210702
chr14	71534000	71535000	-0.35944469835339565
chr14	71534100	71535100	-0.9297269121405941
chr14	71534200	71535200	-1.056246121228632
chr14	71534300	71535300	-0.6791886608885643
chr14	71534400	71535400	-0.2829056824799166
chr14	71534500	71535500	-0.5883704628906314
chr14	71534600	71535600	-0.7786453794208068
chr14	71534700	71535700	-0.01908003399328434
chr14	71534800	71535800	1.0510217084828366
chr14	71534900	71535900	1.221563172646752
chr14	71535000	71536000	0.9539784049124784
chr14	71535100	71536100	1.0148929538641107
chr14	71536100	71537100	-2.5630665811357334
chr14	71536200	71537200	-2.093436845450521
chr14	71536300	71537300	-1.6738121036559692
chr14	71536400	71537400	-1.6189914737273658
chr14	71536500	71537500	-1.4858203708626152
chr14	71536600	71537600	-1.0401158920706188
chr14	71536700	71537700	-1.014326846444556
chr14	71536800	71537800	-0.6637282439839315
chr14	71536900	71537900	-0.2807006297683756
chr14	71537000	71538000	0.34619620562805875
chr14	71537100	71538100	0.5941310147480771
chr14	71537200	71538200	0.06922789355933635
chr14	71537300	71538300	-0.3707842530893663
chr14	71537400	71538400	-0.1930328216446217
chr14	71537500	71538500	-0.2471306763036417
chr14	71537600	71538600	-0.7831975546311418
chr14	71537700	71538700	-0.7531708350747255
chr14	71537800	71538800	-0.7265084709951315
chr14	71537900	71538900	-0.8584182237903413
chr14	71538000	71539000	-0.9494516873295005
chr14	71538100	71539100	-0.8783368020014374
chr14	71538200	71539200	-1.3598625443716683
chr14	71538300	71539300	-1.564181820114218
chr14	71538400	71539400	-2.6847671614395416
chr14	71538500	71539500	-3.53101377265949
chr14	71538600	71539600	-3.1235442664612103
chr14	71538700	71539700	-2.837123628101581
chr14	71538800	71539800	-2.8266651604299624
chr14	71538900	71539900	-3.622174358500028
chr14	71539000	71540000	-3.383552391052771
chr14	71539100	71540100	-3.0663497617294464
chr14	71539200	71540200	-2.7915009750834336
chr14	71539300	71540300	-1.5123550258622396
chr14	71539400	71540400	-0.8188151566149884
chr14	71539500	71540500	0.056696003661392165
chr14	71539600	71540600	0.2809886655555403
chr14	71539700	71540700	0.2649088472163299
chr14	71539800	71540800	0.5828877751426544
chr14	71539900	71540900	0.9291611924531744
chr14	71540000	71541000	0.445029633303346
chr14	71540100	71541100	0.11890296932200332
chr14	71540200	71541200	0.4374580373656801
chr14	71540300	71541300	0.01987446827467183
chr14	71540400	71541400	0.01087242172103998
chr14	71540500	71541500	0.015324050596287747
chr14	71540600	71541600	-0.32787101020787385
chr14	71540700	71541700	-0.7327891046965301
chr14	71540800	71541800	-1.4985301959553483
chr14	71540900	71541900	-0.9338203203303221
chr14	71541000	71542000	-0.27006260648574776
chr14	71541100	71542100	-0.544936769765679
chr14	71541200	71542200	0.08569013049387336
chr14	71541300	71542300	0.3803163516765796
chr14	71543100	71544100	-2.543017674846676
chr14	71543200	71544200	-5.733295981373731
chr14	71543300	71544300	-5.6204702034254135
chr14	71543400	71544400	-5.716492338329378
chr14	71543500	71544500	-6.68198315425964
chr14	71543600	71544600	-7.0078616212459774
chr14	71543700	71544700	-7.4673267058440755
chr14	71543800	71544800	-5.796048746603093
chr14	71543900	71544900	-6.2674274040917375
chr14	71544000	71545000	-6.3505650666881355
chr14	71544100	71545100	-4.909206435913492
chr14	71544200	71545200	-2.0359240904429905
chr14	71544300	71545300	-2.494064160109129
chr14	71544400	71545400	-2.103186358762382
chr14	71544500	71545500	-1.7870712963241786
chr14	71544600	71545600	-0.9456421757051884
chr14	71544700	71545700	-0.8250217041287289
chr14	71544800	71545800	-1.216883652089477
chr14	71544900	71545900	-0.5203835934633076
chr14	71545000	71546000	-0.14222375318756894
chr14	71545100	71546100	-0.15499616963738008
chr14	71545200	71546200	-0.7048552578956063
chr14	71545300	71546300	-0.1535891963443965
chr14	71547300	71548300	0.09013843122231806
chr14	71547400	71548400	-0.4600327235587153
chr14	71547500	71548500	-0.8260621846302117
chr14	71547600	71548600	-1.1680523137106025
chr14	71547700	71548700	-0.949732453333626
chr14	71547800	71548800	-0.896065246925174
chr14	71548900	71549900	-0.2398406336293621
chr14	71549000	71550000	-0.2396237589868188
chr14	71549100	71550100	-0.20550862825754074
chr14	71549200	71550200	0.12480023649032496
chr14	71549300	71550300	-0.2293121190788429
chr14	71549400	71550400	-0.8326380750397951
chr14	71549500	71550500	-0.2258646720932985
chr14	71549600	71550600	0.6464028157938912
chr14	71549700	71550700	0.28554174591676285
chr14	71549800	71550800	-0.4983555991595293
chr14	71549900	71550900	-0.6727381499468574
chr14	71550000	71551000	-0.30395094421855473
chr14	71550100	71551100	-0.18552160768101064
chr14	71550200	71551200	0.2168091392389952
chr14	71550300	71551300	0.3018359909770681
chr14	71550400	71551400	0.37100540413832217
chr14	71550500	71551500	0.04672600311775637
chr14	71550600	71551600	-0.5015078156197209
chr14	71550700	71551700	-0.06026587309692592
chr14	71550800	71551800	1.1296674968279263
chr14	71550900	71551900	0.9759744127314682
chr14	71551000	71552000	0.640068491649329
chr14	71551100	71552100	0.6662203431631075
chr14	71551200	71552200	0.4631265468565542
chr14	71551300	71552300	0.7410817096027491
chr14	71551400	71552400	1.1820630115286872
chr14	71551500	71552500	1.3496519987627351
chr14	71551600	71552600	1.9235315184778083
chr14	71551700	71552700	1.5528295793563334
chr14	71551800	71552800	1.1488080701266126
chr14	71551900	71552900	1.8862512075802385
chr14	71552000	71553000	2.0288102576884994
chr14	71552100	71553100	2.135532997403544
chr14	71552200	71553200	1.4267217677046682
chr14	71552300	71553300	1.7243130310427155
chr14	71552400	71553400	1.657708943253
chr14	71552500	71553500	1.3554476929307644
chr14	71552600	71553600	0.2844547050013369
chr14	71552700	71553700	0.7115586027049318
chr14	71552800	71553800	-0.03380567090673766
chr14	71552900	71553900	-1.15348070738921
chr14	71553000	71554000	-1.1957016589674327
chr14	71553100	71554100	-0.9935500324723088
chr14	71553200	71554200	-0.9243641856283342
chr14	71553300	71554300	-1.5777029751864986
chr14	71553400	71554400	-1.6782957876195468
chr14	71553500	71554500	-1.5558880746656814
chr14	71553600	71554600	-1.196587911079613
chr14	71553700	71554700	-2.2080926599938957
chr14	71553800	71554800	-0.5343457375195543
chr14	71553900	71554900	0.3805552074394732
chr14	71554000	71555000	-0.1350789055959541
chr14	71554100	71555100	-0.1824093070044888
chr14	71554200	71555200	0.7903558748727522
chr14	71554300	71555300	0.7019577570693871
chr14	71554400	71555400	0.11710197357128455
chr14	71554500	71555500	-0.5867857237049054
chr14	71554600	71555600	-0.5698969498787045
chr14	71554700	71555700	-0.4964171510155076
chr14	71554800	71555800	-1.3351407781469629
chr14	71554900	71555900	-1.439601247163134
chr14	71555000	71556000	-0.9677558539609424
chr14	71555100	71556100	-1.2085569839265249
chr14	71555200	71556200	-1.7050351512651454
chr14	71555300	71556300	-1.45221806007169
chr14	71555400	71556400	-0.8812593798568754
chr14	71555500	71556500	-0.2365439090402585
chr14	71555600	71556600	-0.34273695956287864
chr14	71556700	71557700	-1.0165507937099074
chr14	71556800	71557800	-0.9336365062659128
chr14	71556900	71557900	-0.7295068363244388
chr14	71557000	71558000	-1.0588187545347134
chr14	71557100	71558100	-0.8987197453467923
chr14	71557200	71558200	-0.9738351161593168
chr14	71557300	71558300	-1.4780425770784889
chr14	71557400	71558400	-1.2112151562397029
chr14	71557500	71558500	-1.1742577448731548
chr14	71557600	71558600	-0.7120265280884854
chr14	71557700	71558700	-0.3329975314506852
chr14	71557800	71558800	-0.4726664926201913
chr14	71557900	71558900	-0.391584183832176
chr14	71558000	71559000	-0.37742372374457805
chr14	71558100	71559100	-0.0942723753481873
chr14	71559100	71560100	0.7154000322965145
chr14	71559200	71560200	1.0798183372661971
chr14	71559300	71560300	0.3086101110137378
chr14	71559400	71560400	-0.2445476268320769
chr14	71559500	71560500	-0.23230659778608465
chr14	71559600	71560600	0.3936851050338945
chr14	71559700	71560700	0.08991990459183316
chr14	71559800	71560800	-0.2089532508675609
chr14	71559900	71560900	-0.059431251342699526
chr14	71560000	71561000	0.4562139385915407
chr14	71560100	71561100	-0.3441034357976122
chr14	71560200	71561200	-0.6261461996302172
chr14	71560300	71561300	-0.32239410951354924
chr14	71560400	71561400	-0.13178476342826154
chr14	71560500	71561500	-0.4459804494642873
chr14	71560600	71561600	-0.8936293296960122
chr14	71560700	71561700	-1.19328006426974
chr14	71560800	71561800	-0.7062316600232649
chr14	71560900	71561900	-0.5275211253869365
chr14	71561000	71562000	-1.0405807910151872
chr14	71561100	71562100	-0.6187276411271591
chr14	71561200	71562200	-1.441201755832843
chr14	71561300	71562300	-2.1507115175215916
chr14	71561400	71562400	-2.2791599713117403
chr14	71561500	71562500	-2.162609124579921
chr14	71561600	71562600	-2.666941624060278
chr14	71561700	71562700	-2.354847539499001
chr14	71561800	71562800	-1.6838126721512408
chr14	71561900	71562900	-1.6581783716171885
chr14	71562000	71563000	-1.4717174474793058
chr14	71562100	71563100	-1.3574989511199598
chr14	71562200	71563200	-0.51467786842865
chr14	71562300	71563300	-0.19915701561493884
chr14	71562400	71563400	-0.9184255150180282
chr14	71562500	71563500	-0.6067937540419678
chr14	71562600	71563600	-0.1648659769186109
chr14	71562700	71563700	-0.4156255026719719
chr14	71562800	71563800	-1.1086084182845342
chr14	71562900	71563900	-2.160515607975623
chr14	71563000	71564000	-2.2499746141669847
chr14	71563100	71564100	-2.4494234225938425
chr14	71563200	71564200	-3.2889569265119607
chr14	71563300	71564300	-3.4250367657591574
chr14	71563400	71564400	-2.649570604198776
chr14	71565100	71566100	0.00482539375040577
chr14	71565200	71566200	-0.333410700737311
chr14	71565300	71566300	-0.2937568949543696
chr14	71565400	71566400	-0.11130874627353532
chr14	71565500	71566500	0.5966647764373826
chr14	71565600	71566600	0.5979732763710457
chr14	71565700	71566700	0.6332916871098511
chr14	71565800	71566800	0.5174750565956809
chr14	71565900	71566900	1.2295360040199161
chr14	71566000	71567000	0.9239420649507627
chr14	71566100	71567100	0.822918455447198
chr14	71566200	71567200	0.6419907709471139
chr14	71566300	71567300	0.7104611386874589
chr14	71566400	71567400	0.3595895753930601
chr14	71566500	71567500	-0.2108238406994361
chr14	71566600	71567600	-0.34697522938329906
chr14	71566700	71567700	-0.3992975267464828
chr14	71566800	71567800	-0.34026574173071866
chr14	71566900	71567900	-0.4709945153001457
chr14	71567000	71568000	-0.8520903204019395
chr14	71567100	71568100	-0.4377370868620893
chr14	71567200	71568200	0.16073490969802467
chr14	71567300	71568300	0.34089942227244285
chr14	71567400	71568400	0.3893746318209319
chr14	71567500	71568500	0.023093666719977004
chr14	71567600	71568600	-0.05410474822564067
chr14	71567700	71568700	0.5296490260780385
chr14	71567800	71568800	0.7613215912448579
chr14	71567900	71568900	0.6548955493617649
chr14	71568000	71569000	1.2079759692349028
chr14	71568100	71569100	1.0775894667732715
chr14	71568200	71569200	0.6659571633538366
chr14	71568300	71569300	0.21674642806306035
chr14	71568400	71569400	0.3782710950838602
chr14	71568500	71569500	0.9202901586054016
chr14	71568600	71569600	0.899655102111192
chr14	71568700	71569700	0.2807828310763485
chr14	71568800	71569800	0.4835744521056132
chr14	71568900	71569900	-0.25812367244174816
chr14	71569000	71570000	-0.511089220186093
chr14	71569100	71570100	-0.5147027348297879
chr14	71569200	71570200	0.09109946262367193
chr14	71569300	71570300	0.7548804962769909
chr14	71569400	71570400	0.9673208594800976
chr14	71569500	71570500	0.8382530136753441
chr14	71569600	71570600	1.0898431465636933
chr14	71569700	71570700	0.9363781254271542
chr14	71569800	71570800	0.6037035090598706
chr14	71569900	71570900	0.9643857731611576
chr14	71570000	71571000	1.1115802759963194
chr14	71570100	71571100	1.1025741445508712
chr14	71570200	71571200	1.5446257309027025
chr14	71570300	71571300	0.9968663510166909
chr14	71570400	71571400	0.8632678877313322
chr14	71570500	71571500	0.3901881941194098
chr14	71570600	71571600	-0.3419108978490644
chr14	71570700	71571700	-0.3159934017908101
chr14	71570800	71571800	-0.20167531124749494
chr14	71571000	71572000	-0.04652420017899383
chr14	71571100	71572100	0.12200195778686315
chr14	71571200	71572200	-0.9518488653282428
chr14	71571300	71572300	-0.9857013038093272
chr14	71571400	71572400	-1.0748989212402615
chr14	71571500	71572500	-0.7191694111222835
chr14	71571600	71572600	0.11577598094813032
chr14	71571800	71572800	0.35348285600053403
chr14	71571900	71572900	0.8232750728587191
chr14	71572000	71573000	1.096634564065581
chr14	71572100	71573100	0.822532348775591
chr14	71572200	71573200	1.014209840749098
chr14	71572300	71573300	1.5168523020874694
chr14	71572400	71573400	1.8481926007237348
chr14	71572500	71573500	2.0029337244549827
chr14	71572600	71573600	1.6916735644650682
chr14	71572700	71573700	1.46335678375184
chr14	71572800	71573800	1.3776369173668148
chr14	71572900	71573900	0.7740268571800596
chr14	71573000	71574000	0.9390418869526898
chr14	71573100	71574100	0.8864076861133782
chr14	71573200	71574200	1.5721717643198376
chr14	71573300	71574300	1.751202797101981
chr14	71573400	71574400	1.8776057181806447
chr14	71573500	71574500	1.257157519701858
chr14	71573600	71574600	1.1590086136702795
chr14	71573700	71574700	1.4070612994145382
chr14	71573800	71574800	1.11070997217588
chr14	71573900	71574900	0.5298441541671397
chr14	71574000	71575000	-0.2647770562172666
chr14	71574100	71575100	-0.5068950398182491
chr14	71574200	71575200	-1.3546265790266638
chr14	71574300	71575300	-1.7053006536802298
chr14	71574400	71575400	-2.2373438048925425
chr14	71574500	71575500	-1.8141346578610589
chr14	71574600	71575600	-1.869287893401968
chr14	71574700	71575700	-1.646404032909134
chr14	71574800	71575800	-1.0006543137950041
chr14	71574900	71575900	-0.2466869773940201
chr14	71575000	71576000	0.05140178340888409
chr14	71575100	71576100	0.2212072843330016
chr14	71575200	71576200	0.5116953206029002
chr14	71575300	71576300	0.8021428305393955
chr14	71575400	71576400	0.2817034382784633
chr14	71575500	71576500	0.5148205719051215
chr14	71575600	71576600	0.7784866180124173
chr14	71575700	71576700	0.5305327583709654
chr14	71575800	71576800	0.27136636673842746
chr14	71575900	71576900	0.651129852916317
chr14	71576000	71577000	1.0338502128900078
chr14	71577800	71578800	1.673369742491548
chr14	71577900	71578900	1.164371218206346
chr14	71578000	71579000	0.9076307917060203
chr14	71578100	71579100	0.8216490485348769
chr14	71578200	71579200	1.1160920189203898
chr14	71578300	71579300	0.9536145317861252
chr14	71578400	71579400	1.1684082267768685
chr14	71578500	71579500	0.8826288696577403
chr14	71578600	71579600	0.6195699790323337
chr14	71578700	71579700	0.3290620873073091
chr14	71578800	71579800	0.1411452953626768
chr14	71578900	71579900	0.2928036131314598
chr14	71579000	71580000	0.35748981176962613
chr14	71579100	71580100	0.1863299643389166
chr14	71579200	71580200	-0.5192212985163165
chr14	71579300	71580300	-0.5380597122060948
chr14	71579400	71580400	-0.5414778977999881
chr14	71579500	71580500	-0.1523776508834309
chr14	71579600	71580600	-0.5654411470987988
chr14	71579700	71580700	-0.5856746919912087
chr14	71579800	71580800	-0.3972808937413717
chr14	71579900	71580900	-0.1258720587145606
chr14	71580000	71581000	-0.2990244921214012
chr14	71580100	71581100	-0.5624835911773619
chr14	71580200	71581200	-0.2269986042398194
chr14	71580300	71581300	0.32147677204536873
chr14	71580400	71581400	0.2839218456899927
chr14	71580500	71581500	0.4094758501838725
chr14	71580600	71581600	1.1825854655438868
chr14	71580700	71581700	1.0303624246363376
chr14	71580800	71581800	0.6884185142295843
chr14	71580900	71581900	0.35667133357261616
chr14	71581000	71582000	0.4185193928863359
chr14	71581100	71582100	0.3915540230971042
chr14	71581200	71582200	0.048548916848959116
chr14	71581300	71582300	-0.039523636693780416
chr14	71581400	71582400	0.15022741235215273
chr14	71581500	71582500	-0.4157766964807463
chr14	71581600	71582600	-0.8575434377193789
chr14	71581700	71582700	-0.8048379773601523
chr14	71581800	71582800	-0.8924057062689198
chr14	71581900	71582900	-0.5198857030354891
chr14	71582000	71583000	-0.4810098686053155
chr14	71582100	71583100	-0.6205110392692352
chr14	71582200	71583200	-0.33182204337359944
chr14	71582300	71583300	-0.17422679571346508
chr14	71582400	71583400	-0.33993297203255673
chr14	71582500	71583500	-0.3906176769237432
chr14	71582600	71583600	-0.7028269898006829
chr14	71582700	71583700	-0.3763286363881097
chr14	71582800	71583800	-0.09660135215848603
chr14	71582900	71583900	0.047065001024758926
chr14	71583000	71584000	-0.36056553455299295
chr14	71583100	71584100	-0.2584872632170829
chr14	71583200	71584200	0.14686949526650206
chr14	71583300	71584300	-0.9982238246771774
chr14	71583400	71584400	-0.9032502293456828
chr14	71583500	71584500	-0.6164406995608603
chr14	71583600	71584600	-0.21051058537282788
chr14	71583700	71584700	0.05613098823830272
chr14	71583800	71584800	0.10896112315358723
chr14	71583900	71584900	-0.044071139584839325
chr14	71584000	71585000	0.22187446358282456
chr14	71584100	71585100	0.4015361935638078
chr14	71584200	71585200	0.08257191987771374
chr14	71584300	71585300	0.8207569723975222
chr14	71584400	71585400	0.4830786550725091
chr14	71584500	71585500	0.2292363540308205
chr14	71584600	71585600	0.17716099111202666
chr14	71584700	71585700	-0.3900522618605352
chr14	71584800	71585800	-0.780247964061909
chr14	71584900	71585900	-1.1873943682941879
chr14	71585000	71586000	-0.9404127001154543
chr14	71585100	71586100	-1.0512014937513474
chr14	71585200	71586200	-0.36101598191764217
chr14	71585300	71586300	0.1786595241612458
chr14	71585400	71586400	0.4522753723783926
chr14	71585500	71586500	1.167350958462254
chr14	71585600	71586600	1.3275564693920323
chr14	71585700	71586700	1.9691541505433257
chr14	71585800	71586800	2.592653408869465
chr14	71585900	71586900	3.3473819381667163
chr14	71586000	71587000	3.025076066925542
chr14	71586100	71587100	3.020040552585228
chr14	71586200	71587200	2.2555567860275447
chr14	71586300	71587300	1.7884573479656467
chr14	71586400	71587400	1.7840099465613255
chr14	71586500	71587500	1.1932805893485439
chr14	71586600	71587600	1.541132819237031
chr14	71586700	71587700	1.0507234154406029
chr14	71586800	71587800	0.9217212233894424
chr14	71586900	71587900	0.6836266239855484
chr14	71587000	71588000	1.5044590190078555
chr14	71587100	71588100	2.008915277152713
chr14	71587200	71588200	2.7709664293449987
chr14	71587300	71588300	3.246167504706277
chr14	71587400	71588400	3.6416361670437705
chr14	71587500	71588500	4.0334103743255625
chr14	71587600	71588600	4.089634021066992
chr14	71587700	71588700	4.35334099529223
chr14	71587800	71588800	4.337576127760371
chr14	71587900	71588900	4.325062550700037
chr14	71588000	71589000	4.323019143948543
chr14	71588100	71589100	4.127947230980194
chr14	71588200	71589200	3.9215552013163455
chr14	71588300	71589300	4.12809245905188
chr14	71588400	71589400	3.585628733694428
chr14	71588500	71589500	2.7961907588580104
chr14	71588600	71589600	1.8251849792662231
chr14	71588700	71589700	1.8395977681545808
chr14	71588800	71589800	2.1323068854550202
chr14	71588900	71589900	1.8540377779783093
chr14	71589000	71590000	1.1610221331148587
chr14	71590100	71591100	-0.20826411161628566
chr14	71590200	71591200	-0.8325249597357397
chr14	71590300	71591300	-1.8684843185548328
chr14	71590400	71591400	-1.8194535732970176
chr14	71590500	71591500	-1.2055653306558436
chr14	71590600	71591600	-1.1847810794225957
chr14	71590700	71591700	-1.8270465765567447
chr14	71590800	71591800	-1.260345848720586
chr14	71590900	71591900	-1.4453224013095547
chr14	71591000	71592000	-1.352482876159288
chr14	71591100	71592100	-1.7223412467957842
chr14	71591200	71592200	-1.2555321025511212
chr14	71591300	71592300	-0.4878163006573914
chr14	71591400	71592400	-0.9099898719380396
chr14	71591500	71592500	-0.9238463300396104
chr14	71591600	71592600	-0.4838783346974316
chr14	71591700	71592700	-0.03472210552297878
chr14	71591800	71592800	0.28464086234668057
chr14	71591900	71592900	0.35483089568610715
chr14	71592000	71593000	-0.17743277179037606
chr14	71592100	71593100	0.5067298083541408
chr14	71592200	71593200	0.9453614022132418
chr14	71592300	71593300	1.426044411755544
chr14	71592400	71593400	2.035295506700432
chr14	71592500	71593500	1.9145813732010144
chr14	71592600	71593600	1.6122647460153747
chr14	71592700	71593700	1.675641913898115
chr14	71592800	71593800	1.8641192874720829
chr14	71592900	71593900	1.2741409521647784
chr14	71593000	71594000	1.3319217176761644
chr14	71593100	71594100	0.8430588577502978
chr14	71593200	71594200	0.9652818494293164
chr14	71593300	71594300	0.7072097666761109
chr14	71593400	71594400	0.2697737644922383
chr14	71593500	71594500	-0.08536883160874878
chr14	71593600	71594600	-0.6015457751795383
chr14	71593700	71594700	-0.9535752223039959
chr14	71593800	71594800	-1.6581535030558865
chr14	71593900	71594900	-1.3095295532345477
chr14	71594000	71595000	-1.244252260378571
chr14	71594100	71595100	-1.2715402293473579
chr14	71594200	71595200	-1.6663647952510825
chr14	71594300	71595300	-1.6538506495424314
chr14	71594400	71595400	-0.9421296160438588
chr14	71594500	71595500	-1.5280598513445995
chr14	71594600	71595600	-1.221421937922902
chr14	71594700	71595700	-0.6738509224782133
chr14	71594800	71595800	0.2166401610052388
chr14	71594900	71595900	0.09864328313551184
chr14	71595000	71596000	0.3506028885016347
chr14	71595100	71596100	0.6992995508021589
chr14	71595200	71596200	0.1571966025393002
chr14	71595300	71596300	-0.2805983242101487
chr14	71595400	71596400	-0.9284981247437112
chr14	71595500	71596500	0.007066527751321463
chr14	71595600	71596600	-0.018960948611983573
chr14	71595700	71596700	-0.5734511359073411
chr14	71595800	71596800	-1.1660786247604338
chr14	71595900	71596900	-0.9853868039986646
chr14	71596000	71597000	-0.3644854724781151
chr14	71596100	71597100	-0.07582766445300053
chr14	71596200	71597200	0.23806130601937706
chr14	71596300	71597300	0.42217389887374657
chr14	71596400	71597400	0.4725760043261537
chr14	71596500	71597500	-0.1673240035280515
chr14	71596600	71597600	-0.22459860783053665
chr14	71596700	71597700	0.16141832781114912
chr14	71596800	71597800	-0.09526126887598643
chr14	71596900	71597900	0.2591533805650328
chr14	71597000	71598000	-0.1349907786147819
chr14	71597100	71598100	-0.3537703387718493
chr14	71597200	71598200	-0.5578603351606528
chr14	71597300	71598300	-0.4210605645867959
chr14	71597400	71598400	-0.1572771308577619
chr14	71597500	71598500	0.0199905905158754
chr14	71597600	71598600	-0.3286115298156025
chr14	71597700	71598700	-1.3179834520853368
chr14	71597800	71598800	-0.7313981030630716
chr14	71597900	71598900	-0.951131076981104
chr14	71598000	71599000	-1.4139744287560272
chr14	71598100	71599100	-2.2287441830133248
chr14	71599400	71600400	0.7238992173986813
chr14	71599500	71600500	0.1771431768755215
chr14	71599600	71600600	0.11170622726088386
chr14	71599700	71600700	-0.6145004253862174
chr14	71599800	71600800	-0.8120615977870441
chr14	71599900	71600900	-0.3279314334287385
chr14	71600000	71601000	-0.3574702916096085
chr14	71600100	71601100	-0.2246510187409107
chr14	71600200	71601200	-0.2341712512747529
chr14	71600300	71601300	0.08294807417783548
chr14	71600400	71601400	0.6582928772939889
chr14	71600500	71601500	0.8380517290260042
chr14	71600600	71601600	0.6588915048906901
chr14	71600700	71601700	0.04818887921408997
chr14	71600800	71601800	0.190276389422208
chr14	71600900	71601900	0.1273740712626103
chr14	71601000	71602000	0.010031152791295265
chr14	71601100	71602100	-0.3831078215672225
chr14	71601200	71602200	-0.028218630576998683
chr14	71601300	71602300	-0.8847114069392928
chr14	71601400	71602400	-1.2511574742335982
chr14	71601500	71602500	-0.9544466623460296
chr14	71601600	71602600	-0.5823955346355926
chr14	71601700	71602700	0.33852520900764743
chr14	71601800	71602800	0.4639383213104668
chr14	71601900	71602900	0.257753366023024
chr14	71602000	71603000	0.26863468324525874
chr14	71602100	71603100	0.1375398766972103
chr14	71602200	71603200	-0.3929219397605234
chr14	71602300	71603300	-0.2837147975445399
chr14	71602400	71603400	-0.8793395778783782
chr14	71602500	71603500	-0.3888323059872483
chr14	71602600	71603600	-0.5700068915922859
chr14	71602700	71603700	-0.4426629442669487
chr14	71602800	71603800	-0.3866521582837632
chr14	71602900	71603900	-0.31981169460341674
chr14	71603000	71604000	0.3083926705022688
chr14	71603100	71604100	0.7527919310826221
chr14	71603200	71604200	0.8894394248551203
chr14	71603300	71604300	1.287763481139174
chr14	71603800	71604800	-1.7949842460534968
chr14	71603900	71604900	-2.99066027764665
chr14	71604000	71605000	-2.785862371094578
chr14	71604100	71605100	-2.3057116775784836
chr14	71604200	71605200	-2.052719221850541
chr14	71604300	71605300	-1.766191167118662
chr14	71604400	71605400	-1.7803568410506745
chr14	71604500	71605500	-2.043259346866806
chr14	71604600	71605600	-1.0413766962962496
chr14	71604700	71605700	-0.8025730595348011
chr14	71604800	71605800	-0.3532637305381308
chr14	71604900	71605900	0.8045157557061863
chr14	71605000	71606000	0.1006079688476203
chr14	71605100	71606100	-0.03039966438400272
chr14	71605200	71606200	0.3536293910351509
chr14	71605300	71606300	0.4679585083388016
chr14	71605400	71606400	0.804858395489584
chr14	71605500	71606500	1.5034260354682083
chr14	71605600	71606600	1.2128051591475162
chr14	71605700	71606700	1.610589445372921
chr14	71605800	71606800	1.9260362371313733
chr14	71605900	71606900	1.6730174291226376
chr14	71606000	71607000	2.104054078451304
chr14	71606100	71607100	1.837603990196036
chr14	71606200	71607200	1.3786835457450968
chr14	71606300	71607300	1.3248173736253332
chr14	71607100	71608100	-1.4684055119807868
chr14	71607200	71608200	-1.2605485844900768
chr14	71607300	71608300	-1.5772396448687365
chr14	71607400	71608400	-1.6581615550698692
chr14	71607500	71608500	-1.6402579952522274
chr14	71607600	71608600	-1.7200552216425953
chr14	71607700	71608700	-1.4202064756328865
chr14	71607800	71608800	-1.3122163500038069
chr14	71607900	71608900	-1.1208758652417443
chr14	71608000	71609000	-1.6249470844604745
chr14	71608100	71609100	-1.4703739503892108
chr14	71608200	71609200	-2.1995342629087067
chr14	71608300	71609300	-2.28845550892404
chr14	71608400	71609400	-2.1533086138140822
chr14	71608500	71609500	-1.7998503705094162
chr14	71608600	71609600	-1.7193072570807808
chr14	71608700	71609700	-2.108401806187501
chr14	71608800	71609800	-2.1301735743385675
chr14	71608900	71609900	-2.100638238206612
chr14	71609000	71610000	-1.6087418451103395
chr14	71609100	71610100	-2.134898116334535
chr14	71609200	71610200	-1.8926627536536245
chr14	71609300	71610300	-1.6899441187018345
chr14	71609400	71610400	-1.8027476719071664
chr14	71609500	71610500	-2.001964519166307
chr14	71609600	71610600	-2.1981468848681094
chr14	71609700	71610700	-3.2285289576181926
chr14	71609800	71610800	-3.367701350017021
chr14	71609900	71610900	-3.2749934950161044
chr14	71610000	71611000	-2.6628004140569863
chr14	71610100	71611100	-1.7634122007686106
chr14	71610200	71611200	-1.1037357437288675
chr14	71610300	71611300	-0.7837497795876652
chr14	71610400	71611400	-0.6293846665472999
chr14	71610500	71611500	-1.0983032369994012
chr14	71610600	71611600	-0.17813523378391802
chr14	71610700	71611700	1.733354092676965
chr14	71610800	71611800	2.08568553786557
chr14	71610900	71611900	1.554088093729129
chr14	71611000	71612000	1.786400677428507
chr14	71611100	71612100	2.3598637858994187
chr14	71611200	71612200	1.8265871382632721
chr14	71611300	71612300	2.146760726842766
chr14	71611400	71612400	1.8016355183871224
chr14	71611500	71612500	1.941139802844144
chr14	71611600	71612600	0.9408057643704456
chr14	71611700	71612700	0.1148347627159622
chr14	71611800	71612800	-0.14200636840097414
chr14	71611900	71612900	0.2540787059555764
chr14	71612000	71613000	-0.4404508070412851
chr14	71612100	71613100	-0.962682014896672
chr14	71612200	71613200	-0.33204543312501505
chr14	71612300	71613300	-0.7437646761872594
chr14	71612400	71613400	-0.044598716433136884
chr14	71612500	71613500	0.2754288194020685
chr14	71612600	71613600	0.7799752314501434
chr14	71612700	71613700	0.9838443931545338
chr14	71612800	71613800	0.9585427003626772
chr14	71612900	71613900	1.1244518097988658
chr14	71613000	71614000	1.0753057743149657
chr14	71613100	71614100	0.6210082442529921
chr14	71613200	71614200	0.6215407146182677
chr14	71613400	71614400	-0.35192529492833124
chr14	71613500	71614500	-0.7054721797341134
chr14	71613600	71614600	-0.7000358247827705
chr14	71613700	71614700	-1.0083357624954616
chr14	71613800	71614800	-0.8911487751527168
chr14	71613900	71614900	-1.1537886894362972
chr14	71614000	71615000	-1.166630984633354
chr14	71614100	71615100	-0.8001724435121493
chr14	71614200	71615200	-0.7240653094851773
chr14	71614300	71615300	-0.14304443353041185
chr14	71614400	71615400	0.4360622427665716
chr14	71614500	71615500	0.3871123573577076
chr14	71614600	71615600	-0.005505634632368089
chr14	71614700	71615700	0.0964106019422818
chr14	71614800	71615800	0.4564709712539144
chr14	71614900	71615900	0.4596982941352257
chr14	71615000	71616000	0.0722898318538695
chr14	71615100	71616100	-0.1310237469019995
chr14	71615200	71616200	-0.11185776881472748
chr14	71615300	71616300	0.1527532920874205
chr14	71615400	71616400	-0.8090390311404594
chr14	71615500	71616500	-0.17990668115646133
chr14	71616200	71617200	0.2116876926815719
chr14	71616300	71617300	-0.30857607619632443
chr14	71616400	71617400	0.7638237391091093
chr14	71616600	71617600	0.010677235461661749
chr14	71616700	71617700	-0.09657300677736012
chr14	71616800	71617800	-0.16491512552915494
chr14	71616900	71617900	-0.2401212386306795
chr14	71617000	71618000	-0.5873061507293491
chr14	71617100	71618100	-0.9427240969402394
chr14	71617200	71618200	-0.8250740417283066
chr14	71617300	71618300	-0.5033525405217001
chr14	71617400	71618400	-0.5580496212778859
chr14	71617500	71618500	-0.3373889891288049
chr14	71617600	71618600	-0.24995923227050995
chr14	71617700	71618700	0.03715869290150686
chr14	71617800	71618800	0.5604043756272278
chr14	71617900	71618900	1.4941345132915442
chr14	71618000	71619000	2.4384501015524704
chr14	71619100	71620100	-0.9140052511843108
chr14	71619200	71620200	-0.42686567450203816
chr14	71619300	71620300	0.13777604719530456
chr14	71619400	71620400	0.41998172223795205
chr14	71619500	71620500	0.11104783283395823
chr14	71619600	71620600	-0.03402084936394665
chr14	71619700	71620700	0.5177962145151597
chr14	71619800	71620800	0.2984307658553413
chr14	71619900	71620900	0.6543567900751572
chr14	71620000	71621000	0.2642783275316481
chr14	71620100	71621100	0.4428111961495844
chr14	71620200	71621200	0.5089179374245962
chr14	71620300	71621300	0.5112995107841513
chr14	71620400	71621400	0.4268314905250432
chr14	71620500	71621500	1.1361610974642833
chr14	71620600	71621600	0.841910543087068
chr14	71620700	71621700	0.5985272982310454
chr14	71620800	71621800	1.0748914698794327
chr14	71620900	71621900	1.5494701120314032
chr14	71621000	71622000	2.0778724436508766
chr14	71621100	71622100	2.1939146990611644
chr14	71621200	71622200	2.1241403448020417
chr14	71621300	71622300	1.6644459473922026
chr14	71621400	71622400	1.3431519759847683
chr14	71621500	71622500	1.1520775456657502
chr14	71621600	71622600	1.8202325830821284
chr14	71621700	71622700	1.921196673781882
chr14	71621800	71622800	1.5504730397804685
chr14	71621900	71622900	1.1732801995873767
chr14	71622000	71623000	0.5960398517076904
chr14	71622100	71623100	-0.3450059368575017
chr14	71622200	71623200	-0.6891589769719094
chr14	71622300	71623300	-0.4391009184361029
chr14	71622400	71623400	-0.2297348169825799
chr14	71622500	71623500	0.03731301599411571
chr14	71622600	71623600	-0.6684600283523751
chr14	71622700	71623700	-1.118712954921919
chr14	71622800	71623800	-1.62684082941024
chr14	71622900	71623900	-2.1615130023518696
chr14	71623000	71624000	-1.661628983551053
chr14	71623100	71624100	0.05087133583551117
chr14	71623200	71624200	0.7420049174881609
chr14	71623300	71624300	1.4397040317279213
chr14	71623400	71624400	0.4597107390831569
chr14	71623500	71624500	0.4234773649826559
chr14	71623600	71624600	0.5235578415172948
chr14	71623700	71624700	0.5569044923640109
chr14	71623800	71624800	1.2872289206399474
chr14	71623900	71624900	1.592076374628962
chr14	71624000	71625000	1.8536772811967939
chr14	71624100	71625100	0.7573720899040226
chr14	71624200	71625200	-0.004740420756824953
chr14	71624300	71625300	-0.7938583244293199
chr14	71624400	71625400	0.06815504542477839
chr14	71624500	71625500	-0.2286323472757479
chr14	71624600	71625600	0.01393015923036037
chr14	71624700	71625700	0.2368068363744777
chr14	71624800	71625800	0.15891528699286486
chr14	71624900	71625900	-0.0904684647140686
chr14	71625000	71626000	-0.020159339885036015
chr14	71625100	71626100	0.1653248709600682
chr14	71625200	71626200	0.07401674240444386
chr14	71625300	71626300	0.13576705916859355
chr14	71625400	71626400	-0.3438567531769539
chr14	71625500	71626500	-0.4782982460411502
chr14	71625600	71626600	-0.3459628904495104
chr14	71625700	71626700	-0.591816455722046
chr14	71625800	71626800	-1.6034210555307624
chr14	71625900	71626900	-1.435161872591551
chr14	71626000	71627000	-2.436616058151315
chr14	71626100	71627100	-1.9487988926454483
chr14	71627200	71628200	-1.356976194047128
chr14	71627300	71628300	-2.1372999157385237
chr14	71627400	71628400	-1.8119157170216864
chr14	71627500	71628500	-1.4938302795727123
chr14	71627600	71628600	-0.9070694553313392
chr14	71627700	71628700	0.3704529983233411
chr14	71627800	71628800	0.4263119665047865
chr14	71627900	71628900	0.3375238572283533
chr14	71628000	71629000	1.164847498617298
chr14	71628100	71629100	0.5860395290186093
chr14	71628200	71629200	1.1839774625780841
chr14	71628300	71629300	1.883838187465522
chr14	71628400	71629400	1.3720286837307831
chr14	71628500	71629500	1.2342877767491058
chr14	71628600	71629600	0.6637089070616825
chr14	71628700	71629700	0.3766121958865628
chr14	71628800	71629800	0.8604018782589069
chr14	71628900	71629900	0.8375894558412609
chr14	71629000	71630000	0.4244663704421787
chr14	71629100	71630100	0.1595425657065616
chr14	71629200	71630200	-0.11967645709431113
chr14	71629300	71630300	0.02029848687274527
chr14	71629400	71630400	0.6483839780738846
chr14	71629500	71630500	0.3270090444535785
chr14	71629600	71630600	1.1818820915076245
chr14	71629700	71630700	1.109540315928799
chr14	71629800	71630800	0.4111698259817596
chr14	71629900	71630900	1.008956927488008
chr14	71630000	71631000	0.9463676686708609
chr14	71630100	71631100	0.2571349709768249
chr14	71630200	71631200	0.06511137670212998
chr14	71630300	71631300	-0.11132765343282447
chr14	71630400	71631400	-0.6238998946503378
chr14	71630500	71631500	-0.7308000418082172
chr14	71630600	71631600	-1.0569014279418478
chr14	71630700	71631700	-0.602419483021369
chr14	71630800	71631800	-1.3918155017806155
chr14	71630900	71631900	-2.043830593341392
chr14	71631000	71632000	-2.5754149011278735
chr14	71631100	71632100	-1.3296876556354074
chr14	71631200	71632200	-1.1941766359687025
chr14	71631300	71632300	-1.9967516628874409
chr14	71631400	71632400	-2.321503627490181
chr14	71631500	71632500	-2.379400076755649
chr14	71631600	71632600	-2.430296701387717
chr14	71631700	71632700	-2.181495210039784
chr14	71631800	71632800	-1.4695765999334185
chr14	71631900	71632900	-1.1497459990464454
chr14	71632000	71633000	-0.7357062005954985
chr14	71632100	71633100	-1.2357223043116092
chr14	71632200	71633200	-0.9726397915736659
chr14	71632300	71633300	0.05200301132659023
chr14	71632400	71633400	0.7050668012209498
chr14	71632500	71633500	1.2894283331531813
chr14	71632600	71633600	1.1057148291675312
chr14	71632700	71633700	0.3878814922357906
chr14	71632800	71633800	0.7791439932603687
chr14	71632900	71633900	0.7198768380180813
chr14	71633000	71634000	0.714083165054439
chr14	71633100	71634100	0.9142804405134668
chr14	71633200	71634200	0.7413672913547844
chr14	71633300	71634300	0.5116190370612955
chr14	71635000	71636000	-0.6524394273109664
chr14	71635100	71636100	-0.7197764268186527
chr14	71635200	71636200	-1.0099688003163465
chr14	71635300	71636300	-0.6307658432447479
chr14	71635400	71636400	-1.2329864758478255
chr14	71635500	71636500	-2.069336928382436
chr14	71635600	71636600	-1.1004710991754727
chr14	71635700	71636700	-1.060374099988002
chr14	71635800	71636800	-0.2982404893064705
chr14	71635900	71636900	0.02343741893443721
chr14	71636000	71637000	0.4744163665167684
chr14	71636100	71637100	0.8024953067684759
chr14	71636400	71637400	0.90805316009279
chr14	71636500	71637500	1.765546737628583
chr14	71636600	71637600	0.7936928453061224
chr14	71636700	71637700	0.1428194049323636
chr14	71636800	71637800	-0.4955865403684693
chr14	71636900	71637900	-1.2907941796830895
chr14	71637000	71638000	-1.5691433128469163
chr14	71637100	71638100	-1.4855264649085185
chr14	71637200	71638200	-1.5348497137602717
chr14	71637300	71638300	-1.3581702187692783
chr14	71637400	71638400	-1.5083626276728717
chr14	71637500	71638500	-2.341303333683741
chr14	71637600	71638600	-1.8648447061351263
chr14	71637700	71638700	-1.2104584739283384
chr14	71637800	71638800	-1.1933604125461106
chr14	71637900	71638900	-1.1801003825785925
chr14	71638000	71639000	-0.9121811564980088
chr14	71638100	71639100	-1.0515634613367124
chr14	71638200	71639200	-1.2242656237658258
chr14	71638300	71639300	-1.6414711430015223
chr14	71638400	71639400	-1.3494363349788558
chr14	71638500	71639500	-1.610443152222922
chr14	71638600	71639600	-1.8752301795035147
chr14	71638700	71639700	-2.3367116917047666
chr14	71638800	71639800	-1.80256095074959
chr14	71638900	71639900	-1.581079607951644
chr14	71639000	71640000	-1.3269457242054092
chr14	71639100	71640100	-0.9816871853236652
chr14	71639200	71640200	-0.793608315716787
chr14	71639300	71640300	-0.5141797351658071
chr14	71639400	71640400	-0.665713717840923
chr14	71639500	71640500	0.4936578894629028
chr14	71639600	71640600	0.09503687009809153
chr14	71639700	71640700	0.17836146435687927
chr14	71639800	71640800	0.2346271978851159
chr14	71639900	71640900	0.6162057021211518
chr14	71640000	71641000	-0.47121083168714367
chr14	71640100	71641100	-0.7929440954736446
chr14	71640200	71641200	-0.7537332761167507
chr14	71641300	71642300	0.10243231107757332
chr14	71641400	71642400	-0.8022956861811344
chr14	71641500	71642500	-1.1456430727030058
chr14	71641600	71642600	-1.4061927321564525
chr14	71641700	71642700	-2.167332750624482
chr14	71641800	71642800	-2.59905008149794
chr14	71641900	71642900	-3.5958933422901387
chr14	71642000	71643000	-3.4797267023634197
chr14	71642100	71643100	-2.8177549914504585
chr14	71642200	71643200	-2.4311270565872203
chr14	71642300	71643300	-1.457193627426994
chr14	71642400	71643400	-1.09137769885128
chr14	71642500	71643500	-1.2977452032927823
chr14	71642600	71643600	-0.6326331418512313
chr14	71642700	71643700	0.14358219462797728
chr14	71642800	71643800	-0.3041590188068826
chr14	71643000	71644000	0.1837070377508678
chr14	71643100	71644100	0.12194231315304302
chr14	71643200	71644200	-0.4980822927100893
chr14	71643300	71644300	-0.6423249180632928
chr14	71643400	71644400	-1.139354134109782
chr14	71643500	71644500	-0.7376992338558369
chr14	71643600	71644600	-1.0644284395083936
chr14	71643700	71644700	-1.0726328268141327
chr14	71643800	71644800	-1.4793155065348338
chr14	71643900	71644900	-1.6397043528920563
chr14	71644000	71645000	-1.7815197627640864
chr14	71644100	71645100	-2.2853609445203875
chr14	71644200	71645200	-2.0183093624932087
chr14	71644300	71645300	-2.0601854740215773
chr14	71644400	71645400	-1.5942993204038336
chr14	71644500	71645500	-1.943370867270145
chr14	71644600	71645600	-1.88818848400982
chr14	71644700	71645700	-2.7992077700231905
chr14	71644800	71645800	-2.301020777581376
chr14	71644900	71645900	-1.7501262681950496
chr14	71645000	71646000	-2.0209903897075887
chr14	71645100	71646100	-2.346483983479737
chr14	71645200	71646200	-2.034121704116584
chr14	71645300	71646300	-1.7673914090482772
chr14	71645400	71646400	-1.7788739415905168
chr14	71645500	71646500	-1.2085977063350248
chr14	71645600	71646600	-1.545222315120976
chr14	71645700	71646700	-0.7815998958263101
chr14	71645800	71646800	-0.1588166171760037
chr14	71645900	71646900	-0.35484063676037336
chr14	71646000	71647000	-0.6590913135727142
chr14	71646100	71647100	0.3189786970292077
chr14	71646200	71647200	0.3027897361187907
chr14	71646300	71647300	0.08865738407393713
chr14	71646400	71647400	0.006743403576498162
chr14	71646500	71647500	-0.5722588640524657
chr14	71646600	71647600	0.09980453125529752
chr14	71646700	71647700	-0.18171102957700025
chr14	71646800	71647800	-1.0983895904151184
chr14	71646900	71647900	-1.2971248901688937
chr14	71647000	71648000	-0.5830652535016041
chr14	71647100	71648100	-0.08612791018447137
chr14	71647200	71648200	-0.5102354418382516
chr14	71647300	71648300	0.1970454768082951
chr14	71647400	71648400	-0.00798009523812428
chr14	71647500	71648500	0.7716746182337254
chr14	71647600	71648600	0.4822678853539323
chr14	71647700	71648700	0.3412873580472056
chr14	71647800	71648800	0.7615471781104628
chr14	71647900	71648900	1.5698875190146504
chr14	71648000	71649000	1.2256224170723944
chr14	71648100	71649100	0.5301157237962401
chr14	71648200	71649200	1.1644076456768555
chr14	71648300	71649300	0.4621204886540698
chr14	71648400	71649400	0.5551280358543846
chr14	71648500	71649500	-0.12673575799408016
chr14	71648600	71649600	0.4515973378325557
chr14	71648700	71649700	0.4822196485545365
chr14	71648800	71649800	0.3285587610694707
chr14	71649200	71650200	0.9524961721745782
chr14	71649300	71650300	0.9374953437887564
chr14	71649400	71650400	1.4304594786218432
chr14	71649500	71650500	2.6986050864042244
chr14	71649600	71650600	2.0738863638654768
chr14	71649700	71650700	2.1063080233004623
chr14	71649800	71650800	1.998295354058211
chr14	71649900	71650900	2.227057428094439
chr14	71650000	71651000	1.8115827111363623
chr14	71650100	71651100	1.185985886500006
chr14	71650200	71651200	0.6768977056507175
chr14	71650300	71651300	0.7666075552879021
chr14	71650400	71651400	-0.2484565470944529
chr14	71650500	71651500	-1.7101567282474168
chr14	71650600	71651600	-1.5423220961905793
chr14	71650700	71651700	-0.8066677350390407
chr14	71650800	71651800	-0.8629271856290219
chr14	71650900	71651900	-1.6241569959431874
chr14	71651000	71652000	-1.5527183485258118
chr14	71651100	71652100	-2.1533089702602966
chr14	71651200	71652200	-1.6259701139348939
chr14	71651300	71652300	-1.8647103439264685
chr14	71651400	71652400	-1.0398978398826049
chr14	71651500	71652500	-0.7809937692272496
chr14	71651600	71652600	-1.0311741431572814
chr14	71651700	71652700	-0.9902922687390768
chr14	71651800	71652800	-0.35575978364479555
chr14	71651900	71652900	-0.147304860036418
chr14	71652000	71653000	0.06478916866322129
chr14	71652100	71653100	1.2022785524946686
chr14	71652200	71653200	1.3408701479167922
chr14	71652300	71653300	1.557908248325489
chr14	71652400	71653400	1.0459065513387338
chr14	71652500	71653500	1.1060593231231228
chr14	71652600	71653600	1.402256123614381
chr14	71652700	71653700	0.35492963759159746
chr14	71652800	71653800	0.6497035148062246
chr14	71652900	71653900	0.5184747910578931
chr14	71653000	71654000	0.5142972256390465
chr14	71653100	71654100	-0.1798186115343963
chr14	71653200	71654200	-0.3699609532031559
chr14	71653300	71654300	-0.7063096061995523
chr14	71653400	71654400	-0.07710680757734507
chr14	71653500	71654500	-0.11029742764360548
chr14	71653600	71654600	-0.04400025282663824
chr14	71653700	71654700	0.2856004793912508
chr14	71653800	71654800	-0.5589309068007996
chr14	71653900	71654900	-0.13857709372430754
chr14	71654000	71655000	-0.2103948746122673
chr14	71654100	71655100	-0.14135093605696494
chr14	71654200	71655200	0.10025297776806123
chr14	71654300	71655300	0.7126637761821435
chr14	71654400	71655400	0.4305055597709402
chr14	71654500	71655500	0.7569978981389912
chr14	71654600	71655600	0.9648030044412801
chr14	71654700	71655700	1.2139513457814928
chr14	71654800	71655800	1.6179135683053234
chr14	71654900	71655900	1.2732346312319889
chr14	71655000	71656000	1.2463547053709874
chr14	71655100	71656100	1.193269106686184
chr14	71655200	71656200	1.1637079157858667
chr14	71655300	71656300	0.7030537195325511
chr14	71655400	71656400	0.929225093048402
chr14	71655500	71656500	0.7717602079418628
chr14	71655600	71656600	0.3106774702748513
chr14	71655700	71656700	0.5321756917378195
chr14	71655800	71656800	0.8375148397217569
chr14	71655900	71656900	1.1430472427886078
chr14	71656000	71657000	1.1055298019923858
chr14	71656100	71657100	1.6165293075236422
chr14	71656200	71657200	1.3773883574090766
chr14	71656300	71657300	1.340287180557955
chr14	71657700	71658700	0.4919744638473581
chr14	71657800	71658800	0.003783531853379793
chr14	71657900	71658900	0.3800995484198662
chr14	71658000	71659000	1.1150221252232801
chr14	71658100	71659100	1.3714590215657845
chr14	71658200	71659200	1.4070225615823302
chr14	71658300	71659300	1.8642193862335656
chr14	71658400	71659400	1.1900510599272542
chr14	71658500	71659500	1.6752172423018417
chr14	71658600	71659600	1.8743484244019968
chr14	71658700	71659700	1.3249018003278137
chr14	71658800	71659800	1.9256285601967082
chr14	71658900	71659900	1.3485109542013518
chr14	71659000	71660000	0.582445186490649
chr14	71659100	71660100	0.2815023698532141
chr14	71659200	71660200	-0.15362527179763952
chr14	71659300	71660300	0.07826029892643381
chr14	71659400	71660400	0.5483036386749961
chr14	71659500	71660500	0.09446059295711358
chr14	71659600	71660600	0.25503666888795784
chr14	71659700	71660700	0.7358478867577513
chr14	71659800	71660800	0.5691665294028383
chr14	71659900	71660900	1.6712088483849683
chr14	71660000	71661000	2.0795754275015703
chr14	71660100	71661100	2.1293455748400563
chr14	71660200	71661200	2.6330145746384805
chr14	71660300	71661300	2.6011177422310383
chr14	71660400	71661400	2.7478972509059916
chr14	71660500	71661500	2.9587609160783668
chr14	71660600	71661600	2.6199989130649834
chr14	71660700	71661700	1.6101161277427158
chr14	71660800	71661800	1.7507056137430577
chr14	71660900	71661900	1.0651899380774321
chr14	71661000	71662000	0.8341811265722282
chr14	71661100	71662100	0.4503748613525624
chr14	71661200	71662200	0.2733924633715261
chr14	71661300	71662300	0.12754622812153893
chr14	71661400	71662400	-0.501403447772484
chr14	71661500	71662500	-1.018641883936619
chr14	71661600	71662600	-1.0268856994837474
chr14	71661700	71662700	0.08990513901120986
chr14	71661800	71662800	-0.10986533018319153
chr14	71661900	71662900	-0.2029304808816573
chr14	71662000	71663000	-0.4522584283723569
chr14	71662100	71663100	0.08177121882768723
chr14	71662200	71663200	-0.3994400280419833
chr14	71662300	71663300	-0.3939035946133101
chr14	71662400	71663400	-0.1918503000491733
chr14	71662500	71663500	0.07799022110317988
chr14	71662600	71663600	0.02330224418289636
chr14	71662700	71663700	-0.09327712579408416
chr14	71662800	71663800	0.1620475250395063
chr14	71662900	71663900	-0.3099013816204411
chr14	71663000	71664000	-0.7343940267577892
chr14	71663100	71664100	-0.5783163537033071
chr14	71663200	71664200	-0.2845901100760605
chr14	71663300	71664300	-0.8158630071643128
chr14	71663400	71664400	-0.7568277310606101
chr14	71663500	71664500	-0.2749540588810279
chr14	71663600	71664600	0.041713274411628434
chr14	71663700	71664700	0.11239917871776134
chr14	71663800	71664800	-0.38373723363781
chr14	71663900	71664900	0.6152923479371492
chr14	71664000	71665000	1.6386872084064394
chr14	71664100	71665100	1.7729608979898739
chr14	71664200	71665200	1.9227700090285769
chr14	71664300	71665300	2.200509923434526
chr14	71664400	71665400	2.1702977696032195
chr14	71664500	71665500	1.7770937064637249
chr14	71664600	71665600	1.4772037294063316
chr14	71664700	71665700	1.6924479485927937
chr14	71664800	71665800	1.6130222396052474
chr14	71664900	71665900	0.4684775934954163
chr14	71665000	71666000	-0.02558003782498571
chr14	71665100	71666100	-0.1410638358643216
chr14	71665200	71666200	0.05522817242394972
chr14	71665300	71666300	0.3209498817075363
chr14	71665400	71666400	0.3329635313540918
chr14	71665500	71666500	0.6733128579637943
chr14	71665600	71666600	0.17957365602849826
chr14	71665700	71666700	-0.4543838976046618
chr14	71665800	71666800	-1.1132126097051724
chr14	71665900	71666900	-0.08668436572044459
chr14	71666000	71667000	-0.6160290712140082
chr14	71666100	71667100	-1.130308545573654
chr14	71666200	71667200	-1.3554645426487932
chr14	71666300	71667300	-1.8329322678094864
chr14	71666400	71667400	-1.2326873038364063
chr14	71666500	71667500	-1.9316064597185112
chr14	71666600	71667600	-1.6443870743523696
chr14	71666700	71667700	-1.5127229284805646
chr14	71666800	71667800	-0.5201198402018357
chr14	71666900	71667900	-0.1189679733082884
chr14	71667000	71668000	0.6827674689015699
chr14	71667100	71668100	1.0877617327079725
chr14	71667200	71668200	1.4444413195986867
chr14	71667300	71668300	1.7298106176246588
chr14	71667400	71668400	1.2457674844928073
chr14	71667500	71668500	1.3760129506617036
chr14	71667600	71668600	1.8548787673873908
chr14	71667700	71668700	2.465903185006284
chr14	71667800	71668800	2.126530904719078
chr14	71667900	71668900	1.9508095954099167
chr14	71668000	71669000	1.5072133461705437
chr14	71668100	71669100	1.380413891652688
chr14	71668200	71669200	0.6929011793370846
chr14	71668300	71669300	0.2033108003474846
chr14	71668400	71669400	0.03468786014597197
chr14	71668500	71669500	-0.16981876706211715
chr14	71668600	71669600	0.08859705999074276
chr14	71668700	71669700	-0.2753050813926271
chr14	71668800	71669800	0.3181660706797454
chr14	71668900	71669900	0.030057588368487168
chr14	71669000	71670000	-0.06797303491804757
chr14	71669100	71670100	0.39204601473699935
chr14	71669200	71670200	0.4798049620506455
chr14	71669300	71670300	0.8359107074254076
chr14	71669400	71670400	0.848777943955635
chr14	71669500	71670500	0.5908743702565697
chr14	71669600	71670600	0.17935726108901148
chr14	71669700	71670700	0.05093316643767416
chr14	71669800	71670800	-0.14993856522642926
chr14	71669900	71670900	-0.5644211954341434
chr14	71670000	71671000	-1.039008451611888
chr14	71670100	71671100	-1.7285232996868924
chr14	71670200	71671200	-1.2152671849610694
chr14	71670300	71671300	0.3273563989868428
chr14	71670400	71671400	1.0800515489826379
chr14	71670500	71671500	2.046910863871008
chr14	71670600	71671600	2.093006249853284
chr14	71670700	71671700	1.7071531451912334
chr14	71670800	71671800	0.7777705804780579
chr14	71670900	71671900	1.078722497603679
chr14	71671000	71672000	2.2104833479464903
chr14	71671100	71672100	2.5206049358547915
chr14	71671200	71672200	2.2870275073875788
chr14	71671300	71672300	0.8601096018903697
chr14	71671400	71672400	1.1143476381927993
chr14	71671500	71672500	1.213148074325033
chr14	71671600	71672600	1.7547057174520793
chr14	71671700	71672700	2.8144015306382584
chr14	71671800	71672800	3.07311550562453
chr14	71671900	71672900	2.8999867313264485
chr14	71672000	71673000	2.4068818456225705
chr14	71672100	71673100	1.4900390111676385
chr14	71672200	71673200	1.5111065437525384
chr14	71672300	71673300	1.7400274116050134
chr14	71672400	71673400	0.9086175982618836
chr14	71672500	71673500	0.07262616929664913
chr14	71672600	71673600	-1.2056252354493977
chr14	71672700	71673700	-1.8678060410990855
chr14	71672800	71673800	-0.9936149155472208
chr14	71672900	71673900	-1.1287403521896902
chr14	71673000	71674000	-1.059873123787484
chr14	71673100	71674100	-0.969011752355718
chr14	71673200	71674200	-0.5308710074797631
chr14	71673300	71674300	-0.4478544232024279
chr14	71673400	71674400	-0.6616582962913197
chr14	71673500	71674500	-0.8250619826270861
chr14	71674000	71675000	0.25014007642295694
chr14	71674100	71675100	0.884517350616132
chr14	71674200	71675200	0.2932823646177571
chr14	71674300	71675300	0.5304833270213944
chr14	71674400	71675400	0.3638426657718819
chr14	71674500	71675500	0.8663988804768622
chr14	71674600	71675600	-0.1463959942306366
chr14	71674700	71675700	-0.8231590151125976
chr14	71674800	71675800	-1.1318643935788226
chr14	71674900	71675900	-1.6253424087384325
chr14	71675000	71676000	-1.2941060736166667
chr14	71675100	71676100	-1.00344348981125
chr14	71675200	71676200	-1.2175584909998896
chr14	71675300	71676300	-2.025185955331107
chr14	71675400	71676400	-1.7905462935651413
chr14	71676600	71677600	-2.00372785658712
chr14	71676700	71677700	-1.97091295677233
chr14	71676800	71677800	-2.333928210617461
chr14	71676900	71677900	-2.5944704038587583
chr14	71677000	71678000	-2.760076318897011
chr14	71677100	71678100	-2.0770452712119
chr14	71677200	71678200	-2.2011331867761617
chr14	71677300	71678300	-1.1805473191457334
chr14	71677400	71678400	-1.2579386242711743
chr14	71677500	71678500	-1.6707381779012402
chr14	71677600	71678600	-1.5518944306243918
chr14	71677700	71678700	-1.6351417324348976
chr14	71677800	71678800	-1.6111333404105506
chr14	71677900	71678900	-1.622826267805964
chr14	71678000	71679000	-1.410954276183797
chr14	71678100	71679100	-1.7766733044736427
chr14	71678200	71679200	-2.039660501476777
chr14	71678300	71679300	-2.583304960768127
chr14	71678400	71679400	-2.1324407460509187
chr14	71678500	71679500	-2.244193507646296
chr14	71678600	71679600	-2.524009086933051
chr14	71678700	71679700	-3.157330920731092
chr14	71678800	71679800	-3.176784361677218
chr14	71678900	71679900	-3.2626475308187106
chr14	71679000	71680000	-3.570183084936505
chr14	71679100	71680100	-3.1729443630215366
chr14	71679200	71680200	-2.654507396093371
chr14	71679300	71680300	-3.234622210199736
chr14	71679400	71680400	-3.736553474735065
chr14	71679500	71680500	-3.0929919355904167
chr14	71679600	71680600	-3.766430876267295
chr14	71679700	71680700	-3.3791966306347616
chr14	71679800	71680800	-2.664006145145659
chr14	71679900	71680900	-2.217454580302704
chr14	71680000	71681000	-1.5931318013139186
chr14	71680100	71681100	-1.2298871467693546
chr14	71680200	71681200	-1.163843867973642
chr14	71680300	71681300	-0.6007631697184341
chr14	71680400	71681400	-0.4713580713642179
chr14	71680500	71681500	-0.5877601863402364
chr14	71680600	71681600	0.7982581731719962
chr14	71680700	71681700	1.3027385210657283
chr14	71680800	71681800	0.9285105823908121
chr14	71680900	71681900	1.0513774808422274
chr14	71681000	71682000	1.0109463798239346
chr14	71681100	71682100	0.7165937870362544
chr14	71681200	71682200	0.6585365966096234
chr14	71681300	71682300	0.8052656467771032
chr14	71681400	71682400	1.637061596777249
chr14	71681500	71682500	1.6855448976280245
chr14	71681600	71682600	0.6807804845670791
chr14	71681700	71682700	0.5146695938320666
chr14	71681800	71682800	0.5674649682218056
chr14	71681900	71682900	0.5284710101238401
chr14	71682000	71683000	0.1978964574810581
chr14	71682100	71683100	-0.37714822199604703
chr14	71682200	71683200	-0.4524021019041596
chr14	71682300	71683300	-0.7604067351250833
chr14	71682400	71683400	-1.4588095277998745
chr14	71682500	71683500	-1.854542848198299
chr14	71682600	71683600	-1.3598231287910756
chr14	71682700	71683700	-1.557557368746314
chr14	71682800	71683800	-1.2713685934786685
chr14	71682900	71683900	-0.6056685107185107
chr14	71683000	71684000	-0.16925157343686484
chr14	71683100	71684100	0.17611045809188652
chr14	71683200	71684200	0.6010334643146543
chr14	71683300	71684300	0.6071521774510645
chr14	71683400	71684400	0.802158746110366
chr14	71683500	71684500	1.545522727174004
chr14	71683600	71684600	1.5059097309023783
chr14	71683700	71684700	1.3417274574737474
chr14	71683800	71684800	0.8662769370134058
chr14	71683900	71684900	1.025153368842878
chr14	71684000	71685000	0.9789771468210073
chr14	71684100	71685100	1.4186014962455278
chr14	71684200	71685200	0.7950205138975234
chr14	71684300	71685300	0.8768913036206311
chr14	71684400	71685400	1.1763243537361694
chr14	71684500	71685500	1.3459118382289184
chr14	71684600	71685600	1.7974220181530136
chr14	71684700	71685700	2.2751620346112063
chr14	71684800	71685800	2.72634107533278
chr14	71684900	71685900	2.0492835786317527
chr14	71685000	71686000	2.049908017186559
chr14	71685100	71686100	1.7162522829935345
chr14	71685200	71686200	2.1341685083414768
chr14	71685300	71686300	2.6006787879026882
chr14	71685400	71686400	2.0359583778837216
chr14	71685500	71686500	1.5317129623773624
chr14	71685600	71686600	1.0634272666286844
chr14	71685700	71686700	1.2254616229392024
chr14	71685800	71686800	1.3708027469913262
chr14	71685900	71686900	1.6809566421253908
chr14	71686000	71687000	1.2471254010944917
chr14	71686100	71687100	1.2573044878367459
chr14	71686200	71687200	0.4824779752927047
chr14	71686300	71687300	0.010015156814768923
chr14	71686400	71687400	0.1869010874942741
chr14	71686500	71687500	-0.1043329335094949
chr14	71686600	71687600	-0.24295722212190776
chr14	71686700	71687700	-0.2632776895346726
chr14	71686800	71687800	-0.4243107844216287
chr14	71686900	71687900	-0.3219091302166073
chr14	71687000	71688000	-0.18975309654202424
chr14	71687100	71688100	-0.14698673145987326
chr14	71687200	71688200	0.7194139013785568
chr14	71687300	71688300	0.5237125804645012
chr14	71687400	71688400	0.8668430195769734
chr14	71687500	71688500	1.0226244874027997
chr14	71687600	71688600	1.1952714264992794
chr14	71687700	71688700	0.9442288490511416
chr14	71687800	71688800	0.6868510067101432
chr14	71687900	71688900	0.2555587459729401
chr14	71688000	71689000	0.39000829013268395
chr14	71688100	71689100	0.11198657518947727
chr14	71688200	71689200	0.3133326150060502
chr14	71688300	71689300	0.26708933350242475
chr14	71688400	71689400	-0.2912689067849893
chr14	71688500	71689500	-0.1188509440620435
chr14	71688600	71689600	-0.26295692938519705
chr14	71688700	71689700	-0.3547566099460772
chr14	71688800	71689800	0.11609955542190588
chr14	71688900	71689900	0.2612555033315979
chr14	71689000	71690000	0.1046534187796093
chr14	71689100	71690100	0.13350340467229296
chr14	71689200	71690200	-0.11199472521782852
chr14	71689300	71690300	-0.039136754808768166
chr14	71689400	71690400	-0.12496169843577065
chr14	71689500	71690500	-0.3964070171741556
chr14	71689600	71690600	-0.35252236905560097
chr14	71689700	71690700	-0.2349392197047436
chr14	71689800	71690800	-0.8919686813593182
chr14	71689900	71690900	-1.4589714394589164
chr14	71690000	71691000	-1.3979753114555606
chr14	71690100	71691100	-1.200577356998752
chr14	71690200	71691200	-1.3636280657845679
chr14	71690300	71691300	-0.7192316738736555
chr14	71690400	71691400	-0.2846154823258126
chr14	71690500	71691500	-0.1873121856104974
chr14	71690600	71691600	0.5618952092545113
chr14	71690700	71691700	-0.08824369193397584
chr14	71690800	71691800	0.34193123013614835
chr14	71690900	71691900	0.5160993078667848
chr14	71691000	71692000	0.4915335058253999
chr14	71691100	71692100	0.3324522470772858
chr14	71691200	71692200	0.3517716804883891
chr14	71691300	71692300	-0.5259368843479701
chr14	71691400	71692400	-1.107428609699362
chr14	71691500	71692500	-1.085362471320699
chr14	71691600	71692600	-1.7721324448577702
chr14	71691700	71692700	-0.8026174194689668
chr14	71691800	71692800	-0.857809339529157
chr14	71691900	71692900	-0.2329090490444684
chr14	71692000	71693000	-0.23535734051619264
chr14	71692100	71693100	-0.4669296529410252
chr14	71692200	71693200	0.09597928091139987
chr14	71692300	71693300	0.7398604658891137
chr14	71692400	71693400	1.4313203927948914
chr14	71692500	71693500	1.1028445507722555
chr14	71692600	71693600	1.3735183275837806
chr14	71692700	71693700	0.9965302452306212
chr14	71692800	71693800	0.7509557233064756
chr14	71692900	71693900	0.5376381810313765
chr14	71693200	71694200	0.4157432623325781
chr14	71693300	71694300	0.4913999990614485
chr14	71693400	71694400	0.5397478440483421
chr14	71693500	71694500	0.4907443410035053
chr14	71693600	71694600	0.22511965848346696
chr14	71693700	71694700	0.3698948983995908
chr14	71693800	71694800	0.7876966484035278
chr14	71693900	71694900	0.4277904920516272
chr14	71694000	71695000	0.4808413393102593
chr14	71694100	71695100	1.002839381382475
chr14	71694200	71695200	0.7839448332510568
chr14	71694300	71695300	0.6834788274539803
chr14	71694400	71695400	0.5454869162359811
chr14	71694500	71695500	0.7375901597798037
chr14	71694600	71695600	0.3825155882321783
chr14	71694700	71695700	0.9147889130225576
chr14	71694800	71695800	0.9510250175657454
chr14	71694900	71695900	1.6900552322737878
chr14	71695000	71696000	1.4344926982695059
chr14	71695100	71696100	1.1842689074539938
chr14	71695200	71696200	1.1737808957945297
chr14	71695300	71696300	1.183734347030717
chr14	71695400	71696400	1.1322457682844298
chr14	71695500	71696500	1.4234582047790365
chr14	71695600	71696600	1.113760972223788
chr14	71695700	71696700	0.7721328347017532
chr14	71695800	71696800	0.7457192695429923
chr14	71695900	71696900	0.39373827640344544
chr14	71696000	71697000	1.274759174794419
chr14	71696100	71697100	1.2764460374673412
chr14	71696200	71697200	1.2149070293250204
chr14	71696300	71697300	0.8099132981414429
chr14	71696400	71697400	0.5863732531920389
chr14	71696500	71697500	0.5600946976005765
chr14	71696600	71697600	1.487910112436809
chr14	71696700	71697700	0.9214001588456672
chr14	71696800	71697800	0.5861836990741781
chr14	71696900	71697900	0.9265597856570128
chr14	71697000	71698000	0.25559680588577144
chr14	71697100	71698100	-0.3488571463069572
chr14	71697200	71698200	-0.1938116578148162
chr14	71697300	71698300	-0.09544614523655752
chr14	71697400	71698400	-0.006638121128819643
chr14	71697500	71698500	-0.4158371901177059
chr14	71697600	71698600	-0.3337658631950991
chr14	71697700	71698700	-0.16641453919986304
chr14	71698800	71699800	-1.44187379508097
chr14	71698900	71699900	-1.4301684285483072
chr14	71699000	71700000	-2.0879172654582656
chr14	71699100	71700100	-3.091033003088556
chr14	71699200	71700200	-3.1849646913666625
chr14	71699300	71700300	-3.0834501890775954
chr14	71699400	71700400	-3.532210871164441
chr14	71699500	71700500	-3.2002736734079464
chr14	71699600	71700600	-3.7852627040446944
chr14	71699700	71700700	-4.23075046795084
chr14	71699800	71700800	-4.2179896514808926
chr14	71699900	71700900	-4.377462150094968
chr14	71700000	71701000	-3.386277841162053
chr14	71701100	71702100	0.7535599130426494
chr14	71701200	71702200	1.0479423418867029
chr14	71701300	71702300	1.4711991525100163
chr14	71701400	71702400	2.1081601473957696
chr14	71701500	71702500	2.8384218842914235
chr14	71701600	71702600	2.3644087509062217
chr14	71701700	71702700	1.6912713905741492
chr14	71701800	71702800	0.9380734810668164
chr14	71701900	71702900	0.9946283050099428
chr14	71702000	71703000	0.4475127526471196
chr14	71702100	71703100	0.13753096313096794
chr14	71702200	71703200	0.21274039406228454
chr14	71702300	71703300	-0.20984672329028306
chr14	71702400	71703400	-0.7425594132492552
chr14	71702500	71703500	-2.017706569113141
chr14	71702600	71703600	-1.5330206689238322
chr14	71702700	71703700	-1.4620439233434983
chr14	71702800	71703800	-0.7023293265087107
chr14	71702900	71703900	-1.0284589028360505
chr14	71703000	71704000	-1.009893758364186
chr14	71703100	71704100	-1.157594799947137
chr14	71703200	71704200	-1.3331453760185086
chr14	71703300	71704300	-0.3914480593814757
chr14	71703400	71704400	0.19374670773600208
chr14	71703500	71704500	0.6214123787582778
chr14	71703600	71704600	0.1694808328165512
chr14	71703700	71704700	-0.3063647004959043
chr14	71703800	71704800	0.045983789872794605
chr14	71703900	71704900	0.42152635144572986
chr14	71704000	71705000	0.8892253445624876
chr14	71704100	71705100	0.9786378288328914
chr14	71704200	71705200	0.7824538233593413
chr14	71704300	71705300	0.6177925881310634
chr14	71704400	71705400	0.4945609124206727
chr14	71704500	71705500	0.8536753468871158
chr14	71704600	71705600	1.209898056653326
chr14	71704700	71705700	1.8427232376961435
chr14	71704800	71705800	1.4557541914145402
chr14	71704900	71705900	1.5518607946731957
chr14	71705000	71706000	0.9758736278403313
chr14	71705100	71706100	1.080406133013638
chr14	71705200	71706200	1.1026209993908886
chr14	71705300	71706300	0.2640956707857129
chr14	71705400	71706400	0.5319084442786286
chr14	71705500	71706500	-0.3184782980907383
chr14	71705600	71706600	-0.4625791651309937
chr14	71705700	71706700	-0.5531924946154171
chr14	71705800	71706800	-0.6291270790847782
chr14	71705900	71706900	-0.8360326355881729
chr14	71706000	71707000	-0.6069732455159345
chr14	71706100	71707100	-0.4174050089144136
chr14	71706200	71707200	-0.10756934557161517
chr14	71706300	71707300	0.5165382200819209
chr14	71706400	71707400	-0.8460413390810406
chr14	71706500	71707500	0.1271520127271785
chr14	71706600	71707600	0.01606120489053911
chr14	71706700	71707700	-0.14379993358225696
chr14	71706800	71707800	0.7399104753732145
chr14	71706900	71707900	0.2724760406219032
chr14	71707000	71708000	-0.15009988930351553
chr14	71708300	71709300	1.1923410491821904
chr14	71708400	71709400	1.825691258716736
chr14	71708500	71709500	2.9984676445046814
chr14	71708600	71709600	3.4240102273203594
chr14	71708700	71709700	3.685509758173589
chr14	71708800	71709800	4.004327251350497
chr14	71708900	71709900	4.014762148069057
chr14	71709000	71710000	3.874617783817271
chr14	71709100	71710100	3.4829279975732685
chr14	71709200	71710200	2.9908238822701585
chr14	71709300	71710300	2.8281860585456253
chr14	71709400	71710400	1.7458278308858501
chr14	71709500	71710500	0.8728736663907358
chr14	71709600	71710600	0.7783828523778215
chr14	71709700	71710700	0.3700980535755901
chr14	71709800	71710800	0.21829638352289024
chr14	71710800	71711800	1.7473353797376414
chr14	71710900	71711900	1.3097659340314405
chr14	71711000	71712000	0.700929300912068
chr14	71711100	71712100	1.1830547915948415
chr14	71711200	71712200	1.5082708222547938
chr14	71711300	71712300	1.5784790249799563
chr14	71711400	71712400	1.466650591413196
chr14	71711500	71712500	1.2201600499518968
chr14	71711600	71712600	1.5168278406833011
chr14	71711700	71712700	1.2699845025253884
chr14	71711800	71712800	1.2555067741768249
chr14	71711900	71712900	1.1729673143774646
chr14	71712000	71713000	1.142113825109551
chr14	71712100	71713100	1.048051482394667
chr14	71712200	71713200	0.9989975893564548
chr14	71712300	71713300	1.0570806360255731
chr14	71712400	71713400	1.3578271057186069
chr14	71712500	71713500	1.086296405908484
chr14	71712600	71713600	0.4798699093631862
chr14	71712700	71713700	0.4589172821161265
chr14	71712800	71713800	0.345667192277581
chr14	71712900	71713900	0.017755378271088106
chr14	71713000	71714000	0.36693015958889186
chr14	71713100	71714100	0.26281604941734193
chr14	71713200	71714200	0.2778578066594702
chr14	71713300	71714300	-0.4226112765377295
chr14	71713400	71714400	-1.0490031650998493
chr14	71713500	71714500	-0.8438732144838664
chr14	71713600	71714600	-0.4918313971889142
chr14	71713700	71714700	-0.6197560406731578
chr14	71713800	71714800	-1.1688054580566276
chr14	71713900	71714900	-0.6802067138057892
chr14	71714000	71715000	-0.9222386893630947
chr14	71714100	71715100	-0.4744795413281313
chr14	71714200	71715200	-0.3796039377533915
chr14	71714300	71715300	-0.3548203232303703
chr14	71714400	71715400	0.15851916803695948
chr14	71714500	71715500	0.08606663363938903
chr14	71714600	71715600	0.2759541040085129
chr14	71714700	71715700	0.0740694175394183
chr14	71714800	71715800	0.4650898024758712
chr14	71714900	71715900	0.5521304483884945
chr14	71715000	71716000	1.1533039929206736
chr14	71715100	71716100	0.6238029684731524
chr14	71715200	71716200	0.9394502309217077
chr14	71715300	71716300	1.2273697950558051
chr14	71715400	71716400	1.2274302081905906
chr14	71715500	71716500	1.644379093461549
chr14	71715600	71716600	1.4249800504865184
chr14	71715700	71716700	2.1120207485507887
chr14	71715800	71716800	2.213197830548318
chr14	71715900	71716900	2.187403342757421
chr14	71716000	71717000	2.1392359928102462
chr14	71716100	71717100	2.6020233751711834
chr14	71716200	71717200	2.2586800948880037
chr14	71716300	71717300	2.120507394513239
chr14	71716400	71717400	2.008190263778777
chr14	71716500	71717500	1.4666789684914123
chr14	71716600	71717600	2.021295155453767
chr14	71716700	71717700	1.1793933248369959
chr14	71716800	71717800	1.6430345748735733
chr14	71716900	71717900	1.6986799712644238
chr14	71717000	71718000	1.4206731825815873
chr14	71717100	71718100	1.6275061636878048
chr14	71717200	71718200	1.7628030742536314
chr14	71717300	71718300	1.6914228861899545
chr14	71717400	71718400	1.5792153251691106
chr14	71717500	71718500	1.8714344186606149
chr14	71717600	71718600	0.9314025333882541
chr14	71717700	71718700	1.2241195454763374
chr14	71717800	71718800	0.8619572654348178
chr14	71717900	71718900	0.9325259920076426
chr14	71718000	71719000	1.381022512407816
chr14	71718100	71719100	0.4400274785731421
chr14	71718200	71719200	0.08251897418050046
chr14	71718300	71719300	-0.017853317465527246
chr14	71718400	71719400	-0.3230425241985033
chr14	71718500	71719500	-0.0658966864026227
chr14	71718600	71719600	0.5431801078329835
chr14	71718700	71719700	0.8845451493303811
chr14	71718800	71719800	0.4134486182321466
chr14	71718900	71719900	0.4203525188237516
chr14	71719000	71720000	-0.015397155396622704
chr14	71719100	71720100	0.23480164040267965
chr14	71719200	71720200	-0.13014839833079347
chr14	71719300	71720300	0.7248931571702716
chr14	71719400	71720400	1.4222388352319886
chr14	71719500	71720500	1.3332669677288265
chr14	71719600	71720600	1.2480449566950549
chr14	71719700	71720700	0.6502015092236659
chr14	71719800	71720800	0.7062675533900997
chr14	71719900	71720900	0.4683569743533113
chr14	71720000	71721000	0.38583666808404954
chr14	71720100	71721100	0.4638971775319785
chr14	71720200	71721200	1.1469196366206929
chr14	71720300	71721300	0.8032599261389692
chr14	71720400	71721400	0.7929098948876457
chr14	71720500	71721500	0.8550265906982027
chr14	71720600	71721600	1.1066412914986488
chr14	71720700	71721700	1.576632038849805
chr14	71720800	71721800	1.4948556679897358
chr14	71720900	71721900	1.7939172816728146
chr14	71721000	71722000	1.6796221336650181
chr14	71721100	71722100	2.050923978276845
chr14	71721200	71722200	2.4088866627335355
chr14	71721300	71722300	1.818224603287146
chr14	71721400	71722400	0.5284974067182999
chr14	71721500	71722500	0.22536355301062785
chr14	71721600	71722600	0.2959903724045258
chr14	71721700	71722700	-0.19808928917277965
chr14	71721800	71722800	0.13704979262457462
chr14	71721900	71722900	0.1907808019370812
chr14	71722000	71723000	1.032455372081934
chr14	71722100	71723100	0.06854618346017989
chr14	71722200	71723200	-0.5755906271785841
chr14	71722300	71723300	-0.06111609183845231
chr14	71722400	71723400	0.7217621978385362
chr14	71722500	71723500	1.331532889001572
chr14	71722600	71723600	0.5703598919970674
chr14	71722700	71723700	1.189491788758525
chr14	71722800	71723800	1.1959675285223594
chr14	71722900	71723900	1.8412576161248824
chr14	71723000	71724000	1.2540826824457318
chr14	71723100	71724100	1.709609398667826
chr14	71723200	71724200	2.1190312696953097
chr14	71723300	71724300	2.170444434746368
chr14	71723400	71724400	2.712384015169917
chr14	71723500	71724500	2.193201618061814
chr14	71723600	71724600	2.663707238734572
chr14	71723700	71724700	2.760184308974945
chr14	71723800	71724800	2.988815522042135
chr14	71723900	71724900	1.844709369853467
chr14	71724000	71725000	2.047077554981142
chr14	71724100	71725100	1.905399080927808
chr14	71724200	71725200	1.6132466713848983
chr14	71724300	71725300	1.47611787773285
chr14	71724400	71725400	1.0065030495524792
chr14	71724500	71725500	0.4978188775832718
chr14	71724600	71725600	-0.03165475957922182
chr14	71724700	71725700	-0.3618753009377469
chr14	71724800	71725800	-0.8268397187660063
chr14	71724900	71725900	-0.7336847197072095
chr14	71725000	71726000	-0.6228851936384805
chr14	71725100	71726100	0.06015571019299507
chr14	71725200	71726200	0.07097081025001081
chr14	71725300	71726300	-0.1259847532416473
chr14	71725400	71726400	0.029019988734323245
chr14	71725500	71726500	0.7840982353448739
chr14	71725600	71726600	0.8880427454072021
chr14	71725700	71726700	1.0016351732359916
chr14	71725800	71726800	1.1856381625431602
chr14	71725900	71726900	1.2289537615361084
chr14	71726000	71727000	1.2187672492104975
chr14	71726100	71727100	0.7240599612619674
chr14	71726200	71727200	0.8324126848828416
chr14	71726300	71727300	0.8867567503573698
chr14	71726400	71727400	0.7234438590377525
chr14	71726500	71727500	0.39935113045445614
chr14	71726600	71727600	1.0173348800693582
chr14	71726700	71727700	0.5813256298494532
chr14	71726800	71727800	1.0501726027738112
chr14	71726900	71727900	1.4318352319902186
chr14	71727000	71728000	1.0368438906017166
chr14	71727100	71728100	1.1539377422236037
chr14	71727200	71728200	0.964496415761336
chr14	71727300	71728300	1.5249481703710963
chr14	71727400	71728400	1.2828519660202793
chr14	71727500	71728500	1.4675965031456588
chr14	71727600	71728600	1.9023737711379445
chr14	71727700	71728700	2.26053222688402
chr14	71727800	71728800	1.8261602450426837
chr14	71727900	71728900	1.5050150659672257
chr14	71728000	71729000	1.6554045109689328
chr14	71728100	71729100	1.859441332344148
chr14	71728200	71729200	1.8885555029740648
chr14	71728300	71729300	1.2341426675667648
chr14	71728400	71729400	1.6511443772014447
chr14	71728500	71729500	1.1145854317703792
chr14	71728600	71729600	1.0237172001140886
chr14	71728700	71729700	0.8484888714907067
chr14	71728800	71729800	0.963473441011681
chr14	71728900	71729900	1.2039784256266677
chr14	71729000	71730000	1.4208658075092102
chr14	71729100	71730100	1.148664028251052
chr14	71729200	71730200	1.5678891207608536
chr14	71729300	71730300	3.145776552079961
chr14	71729400	71730400	3.1397326835442443
chr14	71729500	71730500	3.5950172178037927
chr14	71729600	71730600	2.895819177213764
chr14	71729700	71730700	3.591516011279705
chr14	71729800	71730800	3.890041156592612
chr14	71729900	71730900	3.3075958106610983
chr14	71730000	71731000	3.301165619937999
chr14	71730100	71731100	2.82804771297484
chr14	71730200	71731200	2.9694727485020938
chr14	71730300	71731300	1.5362193610355768
chr14	71730400	71731400	0.9258577726073268
chr14	71730500	71731500	0.8211566154330976
chr14	71730600	71731600	0.28811193648583555
chr14	71730700	71731700	-0.11378061087943896
chr14	71730800	71731800	-0.05616948562442493
chr14	71730900	71731900	0.2138658263222852
chr14	71731000	71732000	0.5782655270703263
chr14	71731100	71732100	0.4244843352893204
chr14	71731200	71732200	0.04853991053670094
chr14	71731300	71732300	0.28815195059553944
chr14	71731400	71732400	0.458944121059354
chr14	71731500	71732500	0.4887693885999938
chr14	71731600	71732600	0.9473569584619506
chr14	71731700	71732700	0.7720060189483283
chr14	71731800	71732800	0.21196325855968665
chr14	71731900	71732900	0.6346058124643272
chr14	71732000	71733000	0.7345105475463076
chr14	71732100	71733100	1.94472382803336
chr14	71732200	71733200	2.218138290609487
chr14	71732300	71733300	1.6328839409508398
chr14	71732400	71733400	1.3473108073920077
chr14	71732500	71733500	1.4866536805403232
chr14	71732600	71733600	1.6539102199638878
chr14	71732700	71733700	1.8689804540131647
chr14	71732800	71733800	2.6213340215329715
chr14	71732900	71733900	2.8343428004396505
chr14	71733000	71734000	2.416631574402588
chr14	71733100	71734100	1.7007247098869858
chr14	71733200	71734200	1.6213010482421584
chr14	71733300	71734300	2.643572033790874
chr14	71733400	71734400	3.536217781563792
chr14	71733500	71734500	3.025082667685306
chr14	71733600	71734600	2.9561040340167746
chr14	71733700	71734700	3.3960258368054466
chr14	71733800	71734800	2.4264903617032854
chr14	71733900	71734900	1.9680553157035536
chr14	71734000	71735000	1.6767206874122753
chr14	71734100	71735100	1.580650418104667
chr14	71734200	71735200	1.244770426152938
chr14	71734300	71735300	1.108921287677467
chr14	71734400	71735400	0.6286770580491758
chr14	71734500	71735500	0.9594179509117259
chr14	71734600	71735600	1.166932891944105
chr14	71734700	71735700	0.020485485412618288
chr14	71734800	71735800	0.5577913411241243
chr14	71734900	71735900	0.5528563938305583
chr14	71735000	71736000	0.21720575701935943
chr14	71735100	71736100	0.6042609718146789
chr14	71735200	71736200	1.18698661940691
chr14	71735300	71736300	0.7557000657547354
chr14	71735400	71736400	0.8925141019599152
chr14	71735500	71736500	0.9109050595367864
chr14	71735600	71736600	0.5275426370129749
chr14	71735700	71736700	1.1233856219299991
chr14	71735800	71736800	0.4932091381739558
chr14	71735900	71736900	0.6631495894665017
chr14	71736000	71737000	1.1979274164842835
chr14	71736100	71737100	1.3112039178400778
chr14	71736200	71737200	0.4538338525622964
chr14	71736300	71737300	0.3958955484958615
chr14	71736400	71737400	0.6106035546451587
chr14	71736500	71737500	0.8879539190426284
chr14	71736600	71737600	1.7064800102747446
chr14	71736700	71737700	1.5452521304466675
chr14	71736800	71737800	2.1245195485054182
chr14	71736900	71737900	1.9684668736186173
chr14	71737000	71738000	2.256765852410586
chr14	71737100	71738100	1.8710661521789416
chr14	71738200	71739200	2.8183610700585167
chr14	71738300	71739300	2.8313183040050602
chr14	71738400	71739400	2.524387299703049
chr14	71738500	71739500	2.295787227378728
chr14	71738600	71739600	2.18884656332248
chr14	71738700	71739700	2.4568850819645958
chr14	71738800	71739800	2.5239661027852187
chr14	71738900	71739900	2.722760805855751
chr14	71739000	71740000	2.986192644997485
chr14	71739100	71740100	2.8849364567431843
chr14	71739200	71740200	2.295507219007816
chr14	71739300	71740300	1.9664104467459984
chr14	71739400	71740400	1.836838655128716
chr14	71739500	71740500	1.641972453761238
chr14	71739600	71740600	0.9669254085476064
chr14	71739700	71740700	0.7926459350024563
chr14	71739800	71740800	0.2478946878580163
chr14	71739900	71740900	0.541499575481849
chr14	71740000	71741000	0.2074755879055657
chr14	71740100	71741100	-0.9142724663485068
chr14	71740200	71741200	-1.0131776683194198
chr14	71740300	71741300	-0.4544984411933121
chr14	71740400	71741400	-0.7403662259533466
chr14	71740500	71741500	-0.7032651839356602
chr14	71740600	71741600	-0.0076318881456665265
chr14	71740700	71741700	-0.28695148370952595
chr14	71740800	71741800	-0.5026026446641313
chr14	71740900	71741900	-0.19964123770258552
chr14	71741000	71742000	-0.12460841255060244
chr14	71741100	71742100	0.5767725985468918
chr14	71741200	71742200	0.4311483671793655
chr14	71741300	71742300	-0.2472278140577033
chr14	71742400	71743400	1.7561519143785678
chr14	71742500	71743500	1.8288550135721569
chr14	71742600	71743600	2.4498801895146918
chr14	71742700	71743700	2.5174794622397147
chr14	71742800	71743800	2.6421950132294114
chr14	71742900	71743900	2.6239134563882103
chr14	71743000	71744000	2.6881178023581613
chr14	71743100	71744100	1.9497467883039188
chr14	71743200	71744200	2.092687741210805
chr14	71743300	71744300	1.575103672328266
chr14	71743400	71744400	1.5819647580563592
chr14	71743500	71744500	1.6777394818271685
chr14	71743600	71744600	1.2670697194069938
chr14	71743700	71744700	0.8367906564177786
chr14	71743800	71744800	1.2188801050526783
chr14	71743900	71744900	1.4292073414684088
chr14	71744000	71745000	1.6697072525889882
chr14	71744100	71745100	2.2492920085608525
chr14	71744200	71745200	1.9529605392091929
chr14	71744300	71745300	2.309793962581004
chr14	71744400	71745400	2.1299062822252037
chr14	71744500	71745500	2.203913807559044
chr14	71744600	71745600	2.075960353791766
chr14	71745700	71746700	1.5807777121217057
chr14	71745800	71746800	2.028954904358749
chr14	71745900	71746900	1.860627849347782
chr14	71746000	71747000	1.9563297344618713
chr14	71746100	71747100	2.3646684532639126
chr14	71746200	71747200	2.401512724949636
chr14	71746300	71747300	2.1831643304306207
chr14	71746400	71747400	1.8968288672804647
chr14	71746500	71747500	1.210959912410126
chr14	71746600	71747600	1.2182380058428377
chr14	71746700	71747700	1.5500826595924817
chr14	71746800	71747800	1.2775075255877295
chr14	71746900	71747900	1.8557034596411943
chr14	71747000	71748000	1.5730989983146413
chr14	71747100	71748100	1.3535671354172305
chr14	71747200	71748200	1.529588864829953
chr14	71747300	71748300	1.7055341896502731
chr14	71747400	71748400	2.0619722103565716
chr14	71747500	71748500	2.2840014420628045
chr14	71747600	71748600	2.16625050468923
chr14	71747700	71748700	1.5009618177142303
chr14	71747800	71748800	1.803661622099056
chr14	71747900	71748900	2.13564385560494
chr14	71748000	71749000	1.7834089000034747
chr14	71748100	71749100	1.8693972515775128
chr14	71748200	71749200	1.6848720709290206
chr14	71748300	71749300	1.37905121963124
chr14	71748400	71749400	1.2357093628490032
chr14	71748500	71749500	1.5756691830263518
chr14	71748600	71749600	1.0684539857274549
chr14	71748700	71749700	1.5637723271663282
chr14	71748800	71749800	1.6986896030067824
chr14	71748900	71749900	1.6613928415246382
chr14	71749000	71750000	1.3403053978670287
chr14	71749100	71750100	1.5159386301095286
chr14	71749200	71750200	1.3016055622382894
chr14	71749300	71750300	1.5948358814406662
chr14	71749400	71750400	1.924293107347096
chr14	71749500	71750500	1.8229841148841013
chr14	71749600	71750600	1.895379853613521
chr14	71749700	71750700	1.7090801817991539
chr14	71749800	71750800	0.7350548339124374
chr14	71749900	71750900	0.1265805517145394
chr14	71750000	71751000	0.47798760071907836
chr14	71750100	71751100	0.3590883755392557
chr14	71750200	71751200	0.5054013738920295
chr14	71750300	71751300	0.4098105764218281
chr14	71750400	71751400	-0.2582710344058474
chr14	71750500	71751500	-1.0168581516110329
chr14	71750600	71751600	-1.2606848619340891
chr14	71750700	71751700	-1.2186649473540652
chr14	71750800	71751800	-0.9660518662216692
chr14	71750900	71751900	-0.33429964143578084
chr14	71751000	71752000	-0.8113660575493348
chr14	71751100	71752100	-0.2760595182634905
chr14	71751200	71752200	-1.4863748518535769
chr14	71751300	71752300	-1.7123210846940848
chr14	71751400	71752400	-2.0022160268337266
chr14	71751500	71752500	-1.5361443722118218
chr14	71751600	71752600	-0.8903814829199883
chr14	71751700	71752700	-1.183988929192211
chr14	71751800	71752800	-1.0396890087385762
chr14	71751900	71752900	-0.9503047695318356
chr14	71752000	71753000	-1.254259248081399
chr14	71752100	71753100	-1.8841195611963908
chr14	71752200	71753200	-0.8769656278291369
chr14	71752300	71753300	-0.7819899585714699
chr14	71752400	71753400	-0.7951896191828757
chr14	71752500	71753500	-1.1835298528423859
chr14	71752600	71753600	-1.6513577028886797
chr14	71752700	71753700	-1.539074003933968
chr14	71752800	71753800	-1.8387192950855675
chr14	71752900	71753900	-2.640965748055476
chr14	71754000	71755000	-0.882724592506912
chr14	71754100	71755100	-1.0941370790927456
chr14	71754200	71755200	-1.3100514354434514
chr14	71754300	71755300	-1.4862965142789908
chr14	71754400	71755400	-2.005981025698914
chr14	71754500	71755500	-2.1624009231267034
chr14	71754600	71755600	-1.5991555895359637
chr14	71754700	71755700	-1.5061672076747217
chr14	71754800	71755800	-1.1305784404610515
chr14	71754900	71755900	-1.3471347922994623
chr14	71755000	71756000	-1.1883003962935992
chr14	71755100	71756100	-0.9156272734628976
chr14	71755200	71756200	-0.7971599527041271
chr14	71755300	71756300	-0.5770253931698499
chr14	71755400	71756400	0.5154186344009146
chr14	71755500	71756500	-0.18257581069500212
chr14	71759400	71760400	0.4619747683619528
chr14	71759500	71760500	1.088762263616614
chr14	71759600	71760600	1.2260547026737416
chr14	71760700	71761700	1.750429117612016
chr14	71760800	71761800	2.3010151755830486
chr14	71760900	71761900	2.551221729650424
chr14	71761000	71762000	2.9302479232059757
chr14	71761100	71762100	2.0388183264849498
chr14	71761200	71762200	1.7597469936085586
chr14	71761300	71762300	1.7480331810608474
chr14	71761400	71762400	1.3440710521916683
chr14	71761500	71762500	1.3282922258526215
chr14	71761600	71762600	1.0207878346690724
chr14	71761700	71762700	1.2162659265856421
chr14	71761800	71762800	1.2328339604723668
chr14	71761900	71762900	0.7178818766772304
chr14	71762000	71763000	0.0661071548013336
chr14	71762100	71763100	0.06493151042858902
chr14	71762200	71763200	0.07933236824985007
chr14	71762300	71763300	-0.2415200039259667
chr14	71762400	71763400	-0.5710473206117871
chr14	71762500	71763500	-0.7712914892077727
chr14	71762600	71763600	-0.6738311472122605
chr14	71762700	71763700	-0.3263123919043759
chr14	71762800	71763800	-0.5973471904328509
chr14	71762900	71763900	-0.5799189737589713
chr14	71763000	71764000	0.06316560665453505
chr14	71763100	71764100	0.4078102672477691
chr14	71763200	71764200	-0.048491686366839516
chr14	71763300	71764300	0.25041195698447805
chr14	71763400	71764400	0.9780208468703302
chr14	71765900	71766900	-1.2256208988999209
chr14	71766000	71767000	-1.228997573215905
chr14	71766100	71767100	-0.6256966243703814
chr14	71766200	71767200	-0.3300043373042033
chr14	71766300	71767300	0.2216462287762196
chr14	71766400	71767400	-0.017354017222887062
chr14	71766500	71767500	-0.478788926914246
chr14	71766600	71767600	0.2780538948988769
chr14	71766700	71767700	0.03355026599692292
chr14	71766800	71767800	0.2568429684723308
chr14	71766900	71767900	0.4246305293822405
chr14	71767000	71768000	0.2205850111248863
chr14	71767100	71768100	-0.4463921267991741
chr14	71767200	71768200	-0.9019867811372404
chr14	71767300	71768300	-0.9816988280817532
chr14	71767400	71768400	-0.2800871303025453
chr14	71767500	71768500	0.4504419406435349
chr14	71767600	71768600	1.0726682279234236
chr14	71767700	71768700	1.4507385624638445
chr14	71767800	71768800	1.3692998384557704
chr14	71767900	71768900	1.3974191717703162
chr14	71768000	71769000	2.104461113108688
chr14	71768100	71769100	2.3903188986686583
chr14	71768200	71769200	3.013326671343478
chr14	71768300	71769300	2.328981555016101
chr14	71768400	71769400	1.3942825673832873
chr14	71768500	71769500	0.8948736238612779
chr14	71768600	71769600	0.17066268179173846
chr14	71768700	71769700	0.1381069194623794
chr14	71768800	71769800	-0.2919086164761808
chr14	71768900	71769900	-0.3891566299259697
chr14	71769000	71770000	-0.699085995546316
chr14	71769100	71770100	-0.6137629819641693
chr14	71769200	71770200	-0.31527517618200857
chr14	71769300	71770300	0.3468153096664616
chr14	71769400	71770400	0.7214247008489331
chr14	71769500	71770500	1.276526613854979
chr14	71769600	71770600	1.2191725497893964
chr14	71769700	71770700	1.2871193124253038
chr14	71769800	71770800	1.6752256520710134
chr14	71769900	71770900	2.0775409413961725
chr14	71770000	71771000	2.1515376597750384
chr14	71770100	71771100	1.8751374100627711
chr14	71770200	71771200	1.8026381800135485
chr14	71770300	71771300	1.4716144336272499
chr14	71770400	71771400	1.0273660338075852
chr14	71770500	71771500	-0.039581628588412535
chr14	71770600	71771600	-0.2060082176731156
chr14	71770700	71771700	-0.06285582792217727
chr14	71770800	71771800	-0.479677744030216
chr14	71770900	71771900	-0.622584682576451
chr14	71771000	71772000	-0.4718671718529804
chr14	71771100	71772100	-0.0078983179329353
chr14	71771200	71772200	0.5520028816649258
chr14	71771300	71772300	1.0362991463278677
chr14	71771400	71772400	1.00413604817397
chr14	71771500	71772500	1.6544657575624702
chr14	71771600	71772600	2.0127175032682447
chr14	71771700	71772700	2.1069632497701143
chr14	71771800	71772800	1.8449931043397183
chr14	71771900	71772900	1.6521176031362588
chr14	71772000	71773000	1.8222743350240662
chr14	71772100	71773100	1.820136033472949
chr14	71772200	71773200	1.353387248441914
chr14	71772300	71773300	1.3954859416357672
chr14	71772400	71773400	2.11950899949958
chr14	71772500	71773500	2.1981810122233103
chr14	71772600	71773600	2.0024925758359986
chr14	71772700	71773700	1.7842044223699034
chr14	71772800	71773800	2.073468896890536
chr14	71772900	71773900	1.9731937459962232
chr14	71773000	71774000	1.767529668306297
chr14	71773100	71774100	1.954567516832516
chr14	71773200	71774200	0.8432819526498221
chr14	71773300	71774300	0.7205916181810302
chr14	71773400	71774400	0.17599503876485453
chr14	71773500	71774500	-0.3620790705562825
chr14	71773600	71774600	-0.5953622917418886
chr14	71773700	71774700	-0.2805666502114473
chr14	71773800	71774800	-0.31055215438974515
chr14	71773900	71774900	0.01720739843981715
chr14	71774000	71775000	-0.3082912621670059
chr14	71774100	71775100	-0.978194238468888
chr14	71774200	71775200	-0.3544393177181448
chr14	71774300	71775300	-0.776828699458068
chr14	71774400	71775400	-0.020232344683244
chr14	71774500	71775500	-0.200351812881128
chr14	71774600	71775600	0.5360500602720709
chr14	71774700	71775700	-0.05889783241520335
chr14	71774800	71775800	-0.1983547698637957
chr14	71774900	71775900	-0.03909262356720007
chr14	71775000	71776000	-0.2259067808480728
chr14	71775100	71776100	-0.4360096432704446
chr14	71776100	71777100	-1.1611157833035628
chr14	71776200	71777200	-1.190158928191853
chr14	71776300	71777300	-1.058573102573846
chr14	71776400	71777400	-1.0069036280882473
chr14	71776500	71777500	-0.7940462991362259
chr14	71776600	71777600	-0.9768891374064502
chr14	71776700	71777700	-1.4407778014790185
chr14	71776800	71777800	-0.9025919470179644
chr14	71777500	71778500	-0.6106256431058933
chr14	71777600	71778600	0.5082983442166205
chr14	71777700	71778700	0.9342989119700056
chr14	71777800	71778800	0.2791854066989705
chr14	71777900	71778900	-0.25202760152840303
chr14	71778000	71779000	0.002750458141277591
chr14	71778100	71779100	0.1905617466171189
chr14	71778200	71779200	-0.13762347053572818
chr14	71778300	71779300	-0.2334662018675252
chr14	71778400	71779400	0.6515652075051916
chr14	71778500	71779500	0.5898159911819526
chr14	71778600	71779600	-0.4655075512110855
chr14	71778700	71779700	-0.3928577029053176
chr14	71778800	71779800	0.38116898380992215
chr14	71778900	71779900	1.2785091284642955
chr14	71779000	71780000	0.9901115295759251
chr14	71779100	71780100	0.6903624352902448
chr14	71779200	71780200	0.9062879416067092
chr14	71779300	71780300	0.5448757566373864
chr14	71779400	71780400	0.2777791587125468
chr14	71779500	71780500	0.18167259804895688
chr14	71779600	71780600	0.5108491747197192
chr14	71779700	71780700	0.24632115396228546
chr14	71779800	71780800	0.043620332722597216
chr14	71779900	71780900	-0.005827073924459736
chr14	71780000	71781000	0.44280176877572325
chr14	71780100	71781100	0.21479467977825648
chr14	71780200	71781200	-0.09587786247502644
chr14	71780300	71781300	0.7402301661876637
chr14	71780400	71781400	0.4675181766942498
chr14	71780500	71781500	0.4060949574952557
chr14	71780600	71781600	0.30443922847474186
chr14	71780700	71781700	0.592731933917035
chr14	71780800	71781800	1.17682116031469
chr14	71780900	71781900	0.8613130974256126
chr14	71781000	71782000	1.0873047999761294
chr14	71781100	71782100	1.5372862498620183
chr14	71781200	71782200	1.613754606454428
chr14	71781300	71782300	1.2546792056396314
chr14	71781400	71782400	1.7631051901890218
chr14	71781500	71782500	1.5128566905264926
chr14	71781600	71782600	2.077047985795914
chr14	71781700	71782700	1.535734214742586
chr14	71781800	71782800	1.2098071202368998
chr14	71781900	71782900	1.5844887067666684
chr14	71782000	71783000	1.1632167375995413
chr14	71782100	71783100	0.8611049103701472
chr14	71782200	71783200	0.14722587774723142
chr14	71782300	71783300	0.2551198053547981
chr14	71782400	71783400	-0.6156114377677233
chr14	71782500	71783500	-0.17050015147151226
chr14	71782600	71783600	-0.19148070436219056
chr14	71782700	71783700	0.40975494128736334
chr14	71782800	71783800	0.5767293353222889
chr14	71782900	71783900	0.10252503816234992
chr14	71783000	71784000	-0.06575367196513893
chr14	71783100	71784100	0.15382894390975205
chr14	71783200	71784200	0.7758823106676713
chr14	71783300	71784300	0.6840360963332146
chr14	71783400	71784400	1.2266955881398929
chr14	71783500	71784500	1.5636138962691537
chr14	71783600	71784600	1.4734019273957333
chr14	71783700	71784700	1.2197331207354465
chr14	71783800	71784800	1.0948372620956182
chr14	71783900	71784900	1.7805011227627936
chr14	71784000	71785000	2.210168992326258
chr14	71784100	71785100	2.0060660044778857
chr14	71784200	71785200	2.033785294627083
chr14	71784300	71785300	1.2316367874650602
chr14	71784400	71785400	1.354036920394239
chr14	71784500	71785500	0.9121069350179446
chr14	71784600	71785600	0.7690070288060998
chr14	71784700	71785700	0.7216229452265626
chr14	71784800	71785800	0.3029415996146774
chr14	71784900	71785900	-0.2915201532736044
chr14	71785500	71786500	-1.1068944213520575
chr14	71785600	71786600	-0.7537819267702495
chr14	71785700	71786700	-0.8655232779814894
chr14	71785800	71786800	-1.6524855722930791
chr14	71785900	71786900	-0.8674353005736374
chr14	71786000	71787000	-0.4486481249028884
chr14	71786100	71787100	-0.35120833134158186
chr14	71786200	71787200	-0.2343287377560689
chr14	71786300	71787300	0.3717936278836452
chr14	71786400	71787400	0.5400699880262686
chr14	71786500	71787500	0.6825048747103827
chr14	71786600	71787600	0.40019145260730427
chr14	71786700	71787700	0.7189276089987378
chr14	71786800	71787800	1.3976991814464874
chr14	71786900	71787900	1.0961573276997736
chr14	71787000	71788000	0.9887883175573198
chr14	71787100	71788100	0.3271755575011506
chr14	71787200	71788200	0.5566006986071984
chr14	71787300	71788300	0.8752013285202825
chr14	71787400	71788400	0.5145657484588937
chr14	71787500	71788500	0.6830668049028467
chr14	71787600	71788600	0.7007464106360822
chr14	71787700	71788700	0.7101342002448598
chr14	71787800	71788800	0.9571005464434621
chr14	71787900	71788900	0.8097042101100334
chr14	71788000	71789000	0.7152493478559138
chr14	71788100	71789100	1.5757843712631432
chr14	71788200	71789200	1.0943117892649097
chr14	71788300	71789300	0.93696971041785
chr14	71788400	71789400	1.8376382968257832
chr14	71788500	71789500	1.7331990210183692
chr14	71788600	71789600	2.1796800757466186
chr14	71788700	71789700	1.90623254296172
chr14	71788800	71789800	2.1406823050683634
chr14	71788900	71789900	1.6034632534678688
chr14	71789000	71790000	1.1844446041658498
chr14	71789100	71790100	0.39186691941116863
chr14	71789200	71790200	0.8021045127508463
chr14	71789300	71790300	0.8801747882442816
chr14	71789400	71790400	0.2797138734436209
chr14	71789500	71790500	0.07087555199446309
chr14	71789600	71790600	-0.20054952495424366
chr14	71789700	71790700	-0.008115640052223292
chr14	71789800	71790800	0.04549987238978946
chr14	71789900	71790900	0.6385211322637396
chr14	71790000	71791000	0.9189778504752694
chr14	71790100	71791100	1.05546315628244
chr14	71790200	71791200	1.1803330122407851
chr14	71790300	71791300	1.040356464787452
chr14	71790400	71791400	1.8597745829792967
chr14	71790500	71791500	2.0683770709778475
chr14	71790600	71791600	1.9187582837634805
chr14	71790700	71791700	1.5864012719188334
chr14	71790800	71791800	1.382469927843904
chr14	71790900	71791900	1.230345145482021
chr14	71791000	71792000	1.2169295588850717
chr14	71791100	71792100	0.9432918224956574
chr14	71791200	71792200	0.7736597940902549
chr14	71791300	71792300	0.05425534421721857
chr14	71791400	71792400	0.02126676772094174
chr14	71791500	71792500	0.3474519291901194
chr14	71791600	71792600	0.3849995352407087
chr14	71791700	71792700	0.7137420635001477
chr14	71791800	71792800	0.5892964324295011
chr14	71791900	71792900	0.38508443369968576
chr14	71793000	71794000	-0.18173460322601573
chr14	71793100	71794100	-0.8294353751785492
chr14	71793200	71794200	-1.1442689034627491
chr14	71793300	71794300	-0.8939217541106704
chr14	71793400	71794400	-0.5445893433360589
chr14	71793500	71794500	-0.460170034270483
chr14	71793600	71794600	-0.3940234630634396
chr14	71793700	71794700	-0.8413285693023161
chr14	71793800	71794800	-1.1875325068169746
chr14	71793900	71794900	-1.2932180814159409
chr14	71794000	71795000	-1.4240570989130996
chr14	71794100	71795100	-0.9211914022258644
chr14	71795200	71796200	-0.5744598982298386
chr14	71795300	71796300	-0.6531046838878602
chr14	71795400	71796400	-1.0168018343052074
chr14	71795500	71796500	-1.7091308237435436
chr14	71795600	71796600	-1.5755441344079029
chr14	71795700	71796700	-1.7436389935056251
chr14	71795800	71796800	-1.3403704638064815
chr14	71795900	71796900	-0.8013743132594653
chr14	71796000	71797000	-0.5363487774436546
chr14	71796100	71797100	-0.4053457948073594
chr14	71796200	71797200	-0.5911776812267108
chr14	71797300	71798300	0.1529270215537046
chr14	71797400	71798400	0.0059574943061072244
chr14	71797500	71798500	0.015314259470445553
chr14	71797600	71798600	0.11531499217184076
chr14	71797700	71798700	-0.08572584631024709
chr14	71797800	71798800	0.17804194127253614
chr14	71797900	71798900	-0.046889792330875535
chr14	71798500	71799500	1.102352837457479
chr14	71798600	71799600	0.7356572602934078
chr14	71798700	71799700	1.0118847635532124
chr14	71798800	71799800	0.7443734397252151
chr14	71798900	71799900	0.6960229219043608
chr14	71799000	71800000	0.8180261621949335
chr14	71799100	71800100	1.4879985451544178
chr14	71799200	71800200	1.054817704850242
chr14	71799300	71800300	1.1716061700420095
chr14	71799400	71800400	0.1911955387399044
chr14	71799500	71800500	-0.5158552451642086
chr14	71799600	71800600	0.05651961627790575
chr14	71799700	71800700	-0.9064135647951947
chr14	71799800	71800800	-0.858594180896896
chr14	71799900	71800900	-0.8994551627273946
chr14	71800000	71801000	-0.6089757767035027
chr14	71800100	71801100	-1.073394590512082
chr14	71800200	71801200	-1.183911189533325
chr14	71800300	71801300	-1.367304943616087
chr14	71800400	71801400	-1.6065468520612034
chr14	71800500	71801500	-0.7997964577036185
chr14	71800600	71801600	-0.9450162308653912
chr14	71800700	71801700	-0.3120258255136782
chr14	71800800	71801800	-0.3245639096807243
chr14	71800900	71801900	-0.07445917027628783
chr14	71801000	71802000	-0.5781021694350293
chr14	71801100	71802100	-0.4004573666431288
chr14	71801200	71802200	0.0951705461405841
chr14	71802300	71803300	0.07272194128033331
chr14	71802400	71803400	0.3916452619522877
chr14	71802500	71803500	0.6992361518099263
chr14	71802600	71803600	0.8037778480472842
chr14	71802700	71803700	0.6651694070043039
chr14	71802800	71803800	0.5022843717225131
chr14	71802900	71803900	-0.16480342922847294
chr14	71803000	71804000	-0.15650770865722896
chr14	71803100	71804100	-0.1844442399719604
chr14	71803200	71804200	-0.4416092046604593
chr14	71803300	71804300	0.20257625932415105
chr14	71803400	71804400	-0.14611804146788968
chr14	71803500	71804500	-0.5212377257467128
chr14	71804100	71805100	-0.8128427786752164
chr14	71804200	71805200	-1.101188519938506
chr14	71804300	71805300	-1.5679835898679435
chr14	71804400	71805400	-1.4598996425560444
chr14	71804500	71805500	-1.320640610964637
chr14	71805900	71806900	0.03376897437100123
chr14	71806000	71807000	0.36679893179434697
chr14	71806100	71807100	1.2566472300631393
chr14	71806200	71807200	1.1993041869602028
chr14	71806300	71807300	0.6577435020027004
chr14	71806400	71807400	1.235333561423665
chr14	71806500	71807500	1.1794125209591844
chr14	71806600	71807600	1.1885271309845693
chr14	71806700	71807700	1.2791389054121467
chr14	71806800	71807800	1.510640846408258
chr14	71807900	71808900	-0.5109062417380428
chr14	71808000	71809000	-0.7499194547554225
chr14	71808100	71809100	-1.2283942245375992
chr14	71808200	71809200	-1.7758947318807778
chr14	71808300	71809300	-1.999809478620841
chr14	71808400	71809400	-1.8638121812033548
chr14	71808500	71809500	-2.4167425402683507
chr14	71808600	71809600	-2.9818751517757414
chr14	71808700	71809700	-2.7580175268974783
chr14	71808800	71809800	-3.065399135748942
chr14	71808900	71809900	-3.6980681610768977
chr14	71809000	71810000	-3.6922217014504026
chr14	71809100	71810100	-3.7714756383912342
chr14	71809200	71810200	-3.881067483401436
chr14	71809300	71810300	-4.210968593315553
chr14	71809400	71810400	-4.30130704820698
chr14	71809500	71810500	-4.230683315006627
chr14	71809600	71810600	-4.571489742562194
chr14	71809700	71810700	-4.837973817290839
chr14	71809800	71810800	-4.298452362435925
chr14	71809900	71810900	-4.588402654585608
chr14	71810000	71811000	-4.528034969034682
chr14	71810100	71811100	-4.21246102589086
chr14	71810200	71811200	-3.3971438933633924
chr14	71810300	71811300	-2.9308149951088573
chr14	71810400	71811400	-2.9576506692323763
chr14	71810500	71811500	-2.4671551636290907
chr14	71810600	71811600	-1.8807434874621944
chr14	71810700	71811700	-1.6063671625437848
chr14	71810800	71811800	-1.4560511715009319
chr14	71810900	71811900	-0.8046278074632478
chr14	71811000	71812000	-0.6877633438606598
chr14	71811100	71812100	-0.6169605293563569
chr14	71811200	71812200	-0.38522094912358384
chr14	71811300	71812300	-0.03422702348633438
chr14	71811400	71812400	-0.04373593029125542
chr14	71811500	71812500	-0.1697735758876674
chr14	71811600	71812600	-0.1876706698532662
chr14	71811700	71812700	0.016615829927422127
chr14	71811800	71812800	-0.1400611735273475
chr14	71811900	71812900	-0.2671608591021215
chr14	71812000	71813000	0.18714069309608333
chr14	71812100	71813100	0.16176594540889547
chr14	71812200	71813200	-0.6342742681010443
chr14	71812300	71813300	-0.7536548153740458
chr14	71812400	71813400	-0.3448667352600323
chr14	71812500	71813500	-0.013147385289571495
chr14	71812600	71813600	0.3332947518045519
chr14	71812700	71813700	0.4005522975901516
chr14	71812800	71813800	0.8849606628760315
chr14	71812900	71813900	1.1167717632621446
chr14	71813000	71814000	0.49090397079953235
chr14	71813100	71814100	1.1240035497569516
chr14	71813200	71814200	1.8029317713467763
chr14	71813300	71814300	1.3684162840913057
chr14	71813400	71814400	1.5239447102305093
chr14	71813500	71814500	1.9704706483824528
chr14	71813600	71814600	1.2567695916333899
chr14	71813700	71814700	1.3735803516399805
chr14	71813800	71814800	1.4017448851548249
chr14	71813900	71814900	1.43485572371968
chr14	71814000	71815000	1.645890267919001
chr14	71814100	71815100	0.8055685447276383
chr14	71814200	71815200	0.9542473622914202
chr14	71814300	71815300	1.7319780091345909
chr14	71814400	71815400	2.0371872345029405
chr14	71814500	71815500	1.5269712676411449
chr14	71814600	71815600	1.9439171463603413
chr14	71814700	71815700	1.7276043887682484
chr14	71814800	71815800	1.2117229531859068
chr14	71814900	71815900	0.26043791231431224
chr14	71815000	71816000	0.5523036672938259
chr14	71815100	71816100	1.0279973144032788
chr14	71815200	71816200	0.4074231231690486
chr14	71815300	71816300	0.3010962024199053
chr14	71815400	71816400	0.04100099700794598
chr14	71815500	71816500	-0.29792164937677795
chr14	71815600	71816600	-0.05171129333238531
chr14	71815700	71816700	0.475361256216705
chr14	71815800	71816800	0.5568899848956838
chr14	71815900	71816900	1.6468659210212644
chr14	71816000	71817000	1.7330066108746054
chr14	71816100	71817100	1.7274417202572456
chr14	71816200	71817200	1.5339181517649054
chr14	71816300	71817300	1.5130846869958392
chr14	71816400	71817400	1.7121471960193742
chr14	71816500	71817500	1.780820390760028
chr14	71816600	71817600	1.8931539983990773
chr14	71816700	71817700	1.3123519637716252
chr14	71816800	71817800	0.6935370187703797
chr14	71816900	71817900	-0.20747669164759894
chr14	71817000	71818000	-0.49677975429537985
chr14	71817100	71818100	-0.8725291323184947
chr14	71817200	71818200	-0.3180551303212421
chr14	71817300	71818300	-0.6093101161716852
chr14	71817400	71818400	-0.7545240262969427
chr14	71817500	71818500	-0.6154073304913308
chr14	71817600	71818600	-0.7181632497616911
chr14	71819400	71820400	0.1001421002938704
chr14	71819500	71820500	-0.3368792124364245
chr14	71819600	71820600	-0.8933900076959692
chr14	71821200	71822200	0.9550578291230908
chr14	71821300	71822300	0.9700479574277948
chr14	71822500	71823500	-0.5487650521251362
chr14	71822600	71823600	-0.31159815942344604
chr14	71822700	71823700	-0.09950594306959487
chr14	71822800	71823800	-0.2534873236880979
chr14	71822900	71823900	-0.2457129925268953
chr14	71823000	71824000	0.01594771968821715
chr14	71824200	71825200	0.2169398034682585
chr14	71824300	71825300	-0.2506796349835801
chr14	71824400	71825400	-0.7170461071642809
chr14	71824500	71825500	-0.8073701649109283
chr14	71824600	71825600	-0.9910927209584524
chr14	71824700	71825700	-1.4267383575322343
chr14	71824800	71825800	-0.8947009493299215
chr14	71824900	71825900	-0.4661353714887642
chr14	71825000	71826000	0.8064670123380748
chr14	71825100	71826100	0.9581222361224268
chr14	71825200	71826200	1.0089976613709517
chr14	71825300	71826300	1.2195008883444671
chr14	71825400	71826400	0.9178385874567891
chr14	71825500	71826500	0.30704560791026675
chr14	71825600	71826600	0.5671768520681267
chr14	71825700	71826700	0.5992471071976958
chr14	71825800	71826800	0.5882540957373645
chr14	71825900	71826900	0.5367217050476473
chr14	71826000	71827000	0.3133815437842596
chr14	71826100	71827100	0.3580387617000073
chr14	71826200	71827200	0.553178469701912
chr14	71826300	71827300	0.8968823525956533
chr14	71826400	71827400	1.4435307444854075
chr14	71826500	71827500	1.6218615310950548
chr14	71826600	71827600	1.2130486742969482
chr14	71826700	71827700	1.2658354597381056
chr14	71826800	71827800	1.3355543838324926
chr14	71826900	71827900	1.1725593683852746
chr14	71827000	71828000	1.1806500425279622
chr14	71827100	71828100	1.2529172084260165
chr14	71827200	71828200	0.7412668596662294
chr14	71827300	71828300	0.8169735000602218
chr14	71827400	71828400	0.018210906889149503
chr14	71827500	71828500	-0.16580970595904726
chr14	71827600	71828600	-0.5603572473601893
chr14	71827700	71828700	-0.7431852609704143
chr14	71827800	71828800	-0.8416884106749773
chr14	71827900	71828900	-1.0247036998200048
chr14	71828000	71829000	-1.1040934350059877
chr14	71828100	71829100	-1.3715915090118302
chr14	71828200	71829200	-1.416922804022993
chr14	71828300	71829300	-1.7651417111812224
chr14	71828400	71829400	-0.968553230361218
chr14	71828500	71829500	-0.9360812021003496
chr14	71828600	71829600	-0.2871563069438189
chr14	71828700	71829700	-0.6675823755409191
chr14	71828800	71829800	-1.1134790076548942
chr14	71828900	71829900	-1.2691494646550885
chr14	71829000	71830000	-1.2589513242865111
chr14	71829100	71830100	-1.524379276513191
chr14	71829200	71830200	-1.2815207145591971
chr14	71829300	71830300	-1.2253768417718038
chr14	71829400	71830400	-1.4333787531705682
chr14	71829500	71830500	-0.9759446103408552
chr14	71829600	71830600	-0.9526189979767952
chr14	71829700	71830700	-0.4728205608125745
chr14	71829800	71830800	-0.3297138624892959
chr14	71829900	71830900	0.06386474259006583
chr14	71830000	71831000	0.5766769492935437
chr14	71830100	71831100	1.6417518427913678
chr14	71830200	71831200	1.9311743539457105
chr14	71830300	71831300	1.9252504378028958
chr14	71830400	71831400	2.2690679929987336
chr14	71830500	71831500	2.112565229852829
chr14	71830600	71831600	2.2070393684151344
chr14	71830700	71831700	2.3385209971106797
chr14	71830800	71831800	2.676357134093041
chr14	71830900	71831900	3.119068442060402
chr14	71831000	71832000	2.741255995314757
chr14	71832100	71833100	1.2354979213001531
chr14	71832200	71833200	0.8125642501939558
chr14	71832300	71833300	0.4157671610230668
chr14	71832400	71833400	0.399592724805686
chr14	71832500	71833500	0.09677460881818624
chr14	71832600	71833600	0.5346030075262262
chr14	71832700	71833700	0.7791309858083578
chr14	71832800	71833800	0.8156771627933674
chr14	71832900	71833900	0.6951631888340462
chr14	71833000	71834000	0.6698002153967678
chr14	71833100	71834100	0.6430532876711259
chr14	71833200	71834200	1.155333854209866
chr14	71834200	71835200	1.083746509727069
chr14	71834300	71835300	1.0015150581488526
chr14	71834400	71835400	0.9820208955131322
chr14	71834500	71835500	0.8122297965197651
chr14	71834600	71835600	0.1231080083420549
chr14	71834700	71835700	0.4602122074834783
chr14	71834800	71835800	0.504202379203861
chr14	71834900	71835900	0.629410587747644
chr14	71835000	71836000	0.8150030829011865
chr14	71835100	71836100	0.3040299395736823
chr14	71835200	71836200	-0.17546667306445918
chr14	71835300	71836300	-0.2860491098637799
chr14	71835400	71836400	-0.2415677377622229
chr14	71835500	71836500	-1.0017992262870852
chr14	71835600	71836600	-0.9444606561140728
chr14	71835700	71836700	-0.9719991669428246
chr14	71835800	71836800	-0.9863441923471492
chr14	71835900	71836900	-0.28351384614126995
chr14	71836000	71837000	-0.16954045554712124
chr14	71836100	71837100	-0.3509312184839159
chr14	71836200	71837200	0.1234733942982084
chr14	71836300	71837300	0.234306498377066
chr14	71836400	71837400	-0.2526581784094888
chr14	71836500	71837500	0.6537479007351503
chr14	71836600	71837600	0.8008395553960701
chr14	71836700	71837700	1.0748533873735784
chr14	71836800	71837800	0.9174148302618934
chr14	71836900	71837900	0.8617835069606559
chr14	71837000	71838000	0.7791761804310616
chr14	71837100	71838100	0.970390585489229
chr14	71837200	71838200	0.9196254990326423
chr14	71837300	71838300	0.18702627575238945
chr14	71837400	71838400	0.2509537211475397
chr14	71837500	71838500	0.11213098500689564
chr14	71837600	71838600	0.4931234387116501
chr14	71837700	71838700	0.054140009986943134
chr14	71837800	71838800	0.7165122641177497
chr14	71837900	71838900	0.0644058245484528
chr14	71838000	71839000	-0.10448230244190466
chr14	71838100	71839100	0.19911393367081875
chr14	71838200	71839200	0.20956715063293035
chr14	71838300	71839300	0.7672890819561392
chr14	71838400	71839400	1.0475320287782313
chr14	71838500	71839500	0.6110897009748352
chr14	71838600	71839600	0.5232595441612543
chr14	71838700	71839700	0.8902589075711382
chr14	71838800	71839800	0.6680147485228274
chr14	71838900	71839900	1.2208415810379494
chr14	71839000	71840000	1.5709691047477696
chr14	71839100	71840100	1.4772755922272376
chr14	71839200	71840200	1.4618925288659548
chr14	71839300	71840300	1.5138927089401752
chr14	71839400	71840400	1.5030513996851051
chr14	71839500	71840500	1.6850263161146388
chr14	71839600	71840600	1.4866050070407222
chr14	71839700	71840700	1.4960071297497084
chr14	71839800	71840800	1.4359967700785874
chr14	71839900	71840900	0.8556849198548397
chr14	71840000	71841000	0.84687514972929
chr14	71840100	71841100	0.5594499028489786
chr14	71840200	71841200	0.23150019121194204
chr14	71840300	71841300	0.1948741951806424
chr14	71840800	71841800	-0.4303456470567492
chr14	71842000	71843000	0.7038227602350083
chr14	71848600	71849600	-0.3529154608678231
chr14	71848700	71849700	-0.6623726777715278
chr14	71848800	71849800	-0.8121482997879851
chr14	71848900	71849900	-1.1749751871653231
chr14	71849000	71850000	-1.493559615804923
chr14	71849100	71850100	-1.8331425301726296
chr14	71850200	71851200	-1.6747015575002395
chr14	71850300	71851300	-1.1108867249828942
chr14	71850400	71851400	-1.0880942895606516
chr14	71850500	71851500	-1.110935943756761
chr14	71850600	71851600	-0.6288901363232465
chr14	71850700	71851700	-1.0438536148604658
chr14	71850800	71851800	-0.9546558328405776
chr14	71850900	71851900	-0.7646602768283192
chr14	71851000	71852000	-0.8779512591299207
chr14	71853900	71854900	0.9651147982998572
chr14	71854000	71855000	0.856592667734591
chr14	71854100	71855100	0.7767601944269229
chr14	71854200	71855200	0.9075181251133098
chr14	71854300	71855300	0.8430545448526275
chr14	71854400	71855400	0.8992233845681533
chr14	71854500	71855500	0.520200931100081
chr14	71854600	71855600	0.4913614628560228
chr14	71854700	71855700	0.5759788347392327
chr14	71855200	71856200	0.33488945194330083
chr14	71855300	71856300	0.3637467096626139
chr14	71855400	71856400	0.4998452652390096
chr14	71855500	71856500	1.2507786856618572
chr14	71855600	71856600	1.456328531688105
chr14	71855700	71856700	1.304679804709907
chr14	71855800	71856800	1.555461263469223
chr14	71855900	71856900	1.4136708481998854
chr14	71856000	71857000	1.528501798179429
chr14	71856100	71857100	1.5273123013997705
chr14	71856200	71857200	1.4018422447894028
chr14	71856300	71857300	1.3172448230109175
chr14	71857200	71858200	0.7304624998554574
chr14	71857300	71858300	1.2347288762728132
chr14	71857400	71858400	1.7584139063859603
chr14	71857500	71858500	1.405103246511128
chr14	71857600	71858600	1.6444532544999564
chr14	71857700	71858700	1.206331783184935
chr14	71857800	71858800	1.265417721282825
chr14	71857900	71858900	1.597221296680575
chr14	71858000	71859000	1.5084567253361976
chr14	71858100	71859100	1.5098391323660778
chr14	71858200	71859200	1.2958585023653657
chr14	71858300	71859300	1.2910590245283813
chr14	71858400	71859400	1.0298227114177003
chr14	71858500	71859500	1.1619881674901176
chr14	71858600	71859600	0.9817749644035088
chr14	71858700	71859700	1.4396203072755198
chr14	71858800	71859800	1.139280947908097
chr14	71858900	71859900	0.94231437559527
chr14	71859000	71860000	1.2409392154537189
chr14	71859100	71860100	0.7526486338422571
chr14	71859200	71860200	0.8313207818903154
chr14	71859300	71860300	0.35827384850540794
chr14	71861400	71862400	0.7535628254046044
chr14	71861800	71862800	-1.039862310342606
chr14	71861900	71862900	-0.6382736497796554
chr14	71862000	71863000	-0.9596682988144022
chr14	71862100	71863100	-0.8767846744044372
chr14	71862200	71863200	-0.35940728581254844
chr14	71862300	71863300	-0.7649596732116389
chr14	71862400	71863400	-0.644386009181845
chr14	71862500	71863500	0.2290733246096319
chr14	71862600	71863600	0.1825489319281415
chr14	71862700	71863700	0.13678126448005298
chr14	71862800	71863800	0.5838595692947064
chr14	71862900	71863900	0.4140080718435752
chr14	71863000	71864000	0.7894144850588959
chr14	71863100	71864100	0.8639423995107369
chr14	71863200	71864200	0.3782946854202609
chr14	71863300	71864300	1.0974407660173564
chr14	71863400	71864400	0.8651962937440814
chr14	71863500	71864500	0.2538374349071563
chr14	71863600	71864600	0.3675245378776447
chr14	71863700	71864700	0.5549315150746007
chr14	71863800	71864800	0.2931884900004767
chr14	71863900	71864900	0.20339399165624306
chr14	71864000	71865000	0.4041207294598206
chr14	71864100	71865100	-0.7244040996082334
chr14	71864200	71865200	-0.7055352188332741
chr14	71864300	71865300	-0.2676333133861181
chr14	71864400	71865400	-0.3427636675320373
chr14	71864500	71865500	-0.13004313157340602
chr14	71864600	71865600	0.20453842981219364
chr14	71864700	71865700	0.14918409552796635
chr14	71864800	71865800	0.2317152307847388
chr14	71864900	71865900	-0.3577566047516905
chr14	71865000	71866000	-0.6340029193099035
chr14	71865100	71866100	-0.036001352399163015
chr14	71865200	71866200	0.2796825165014135
chr14	71865300	71866300	0.1999609044152877
chr14	71865400	71866400	0.3097407081713168
chr14	71865500	71866500	0.2417468440237516
chr14	71865600	71866600	-0.1906173333935488
chr14	71865700	71866700	0.033542973531260484
chr14	71865800	71866800	0.1474440171115758
chr14	71865900	71866900	0.8068435166816379
chr14	71866000	71867000	0.9596497220130784
chr14	71866100	71867100	1.2859417963410418
chr14	71866200	71867200	1.3964779445458135
chr14	71866300	71867300	1.2520055584719794
chr14	71866400	71867400	1.4751625415673213
chr14	71866500	71867500	2.1602528438367314
chr14	71866600	71867600	2.084672845498281
chr14	71866700	71867700	1.848777013926532
chr14	71866800	71867800	2.0695082101304734
chr14	71866900	71867900	1.7742538940367785
chr14	71867000	71868000	1.4685886751232204
chr14	71867100	71868100	1.104739904106556
chr14	71867200	71868200	1.024273903797583
chr14	71867300	71868300	1.092969085949414
chr14	71867400	71868400	0.6100895952784509
chr14	71867500	71868500	-0.005084694938658727
chr14	71867600	71868600	0.1007103872565967
chr14	71867700	71868700	0.15517052181882932
chr14	71867800	71868800	0.11629822096795672
chr14	71867900	71868900	0.024517024242295325
chr14	71868000	71869000	0.3132005584200398
chr14	71868100	71869100	0.7872168457175834
chr14	71868200	71869200	0.931282194150272
chr14	71868300	71869300	0.20369691837229376
chr14	71868400	71869400	-0.17542431803365666
chr14	71868500	71869500	0.5914144537068992
chr14	71868600	71869600	0.3826770556461975
chr14	71868700	71869700	0.07012000712088776
chr14	71868800	71869800	-0.11599824801682172
chr14	71868900	71869900	-0.6742146148207817
chr14	71869000	71870000	-0.6891113157165266
chr14	71869100	71870100	-0.992445765717044
chr14	71869200	71870200	-0.9367525674334184
chr14	71869300	71870300	0.1645281602338839
chr14	71869400	71870400	0.7788993488691444
chr14	71869500	71870500	-0.33575902140021435
chr14	71869600	71870600	0.1798854758171846
chr14	71869700	71870700	0.4993461328016454
chr14	71869800	71870800	0.4098117810875445
chr14	71869900	71870900	1.3029330483491994
chr14	71870000	71871000	1.4185005203435963
chr14	71870100	71871100	1.3751659898289654
chr14	71870200	71871200	0.8486168445877508
chr14	71870300	71871300	0.495841796028545
chr14	71870400	71871400	0.7845022169843757
chr14	71870500	71871500	1.2936174736052148
chr14	71870600	71871600	0.2321859324035575
chr14	71870700	71871700	0.06261037555330128
chr14	71870800	71871800	0.11468677851799765
chr14	71870900	71871900	0.13584316149387546
chr14	71871000	71872000	0.07924979703165433
chr14	71871100	71872100	0.25151756589590835
chr14	71871200	71872200	0.05299704562910553
chr14	71871300	71872300	-0.3646411871569169
chr14	71871400	71872400	-0.8533458002770552
chr14	71871500	71872500	-1.1881741217571276
chr14	71871600	71872600	-0.2408138149444303
chr14	71871700	71872700	-0.534734437618102
chr14	71871800	71872800	-0.3975177678280581
chr14	71871900	71872900	-0.5346730394578942
chr14	71872000	71873000	-0.8321859960156985
chr14	71872100	71873100	-1.1500829175118954
chr14	71872200	71873200	-0.8889669496249366
chr14	71872300	71873300	-0.8793498396568348
chr14	71872400	71873400	-0.5672806835691121
chr14	71872500	71873500	-0.5493254097323672
chr14	71872600	71873600	-1.3536238599605128
chr14	71872700	71873700	-1.0967289893553571
chr14	71872800	71873800	-1.9012719108319145
chr14	71872900	71873900	-2.3525919692374813
chr14	71873000	71874000	-2.860657078424965
chr14	71873100	71874100	-3.5055920457314302
chr14	71873200	71874200	-3.9235909378171065
chr14	71873300	71874300	-3.741294263287549
chr14	71873400	71874400	-4.175064612279002
chr14	71873500	71874500	-5.1472694933821845
chr14	71873600	71874600	-4.6467327799580165
chr14	71873700	71874700	-5.640788024851598
chr14	71873800	71874800	-4.925155842513983
chr14	71873900	71874900	-5.255499964243446
chr14	71874000	71875000	-5.183097906461601
chr14	71874100	71875100	-4.773074369391859
chr14	71874200	71875200	-5.455073682241328
chr14	71874300	71875300	-6.114064905568093
chr14	71874400	71875400	-6.252804511659041
chr14	71874500	71875500	-5.962133924068984
chr14	71874600	71875600	-6.415694712477605
chr14	71874700	71875700	-5.803167053106626
chr14	71874800	71875800	-6.8668129742077015
chr14	71874900	71875900	-7.122320035400064
chr14	71875000	71876000	-7.72653531234404
chr14	71875100	71876100	-8.170243268175252
chr14	71875200	71876200	-7.138424934987706
chr14	71875300	71876300	-7.0386472176814285
chr14	71875400	71876400	-7.4590966148158
chr14	71876600	71877600	-2.157374612965978
chr14	71876700	71877700	-2.6082639500094333
chr14	71876800	71877800	-2.5284658035854384
chr14	71876900	71877900	-2.3318697110105204
chr14	71877000	71878000	-3.164414731989856
chr14	71877100	71878100	-3.0253490582360287
chr14	71877200	71878200	-3.0992769164093623
chr14	71877300	71878300	-2.9153207722944914
chr14	71877400	71878400	-2.4661133867660094
chr14	71877500	71878500	-1.951747030163002
chr14	71877600	71878600	-0.9704685957236626
chr14	71877700	71878700	-0.7452578431551414
chr14	71877800	71878800	-0.7673758181008309
chr14	71877900	71878900	-0.4067288041290166
chr14	71878000	71879000	0.433954392986912
chr14	71878100	71879100	0.3815877648664597
chr14	71878200	71879200	-0.21149696287663672
chr14	71878300	71879300	-0.9440806953582328
chr14	71878400	71879400	-1.2958755450400579
chr14	71878500	71879500	-1.4375530817888953
chr14	71878600	71879600	-1.6419441688244218
chr14	71878700	71879700	-1.0637859285214721
chr14	71878800	71879800	-0.8030070369349317
chr14	71878900	71879900	-0.7485316447426121
chr14	71879000	71880000	-0.21569916393859337
chr14	71879100	71880100	0.01930384335892633
chr14	71879200	71880200	0.7874735227294195
chr14	71879300	71880300	1.5888811843419068
chr14	71879400	71880400	1.9789823945116856
chr14	71879500	71880500	2.1332972003576662
chr14	71879600	71880600	1.8620595170396008
chr14	71879700	71880700	1.266995267903226
chr14	71879800	71880800	1.3813852274977751
chr14	71879900	71880900	0.8909273994976417
chr14	71880000	71881000	0.9783529565841459
chr14	71880100	71881100	1.1689824163575513
chr14	71880200	71881200	0.4686548620136721
chr14	71880300	71881300	1.3298833639628187
chr14	71880400	71881400	1.1991933725719586
chr14	71880500	71881500	1.121734373890862
chr14	71880600	71881600	1.0445221023904625
chr14	71880700	71881700	1.4290904225952372
chr14	71880800	71881800	0.4629986206287714
chr14	71880900	71881900	0.7080127070247629
chr14	71881000	71882000	0.30516090250829264
chr14	71881100	71882100	-0.1332102966263462
chr14	71881200	71882200	0.28245072367763385
chr14	71881300	71882300	-0.4720982118567322
chr14	71881400	71882400	-0.4560377290090146
chr14	71881500	71882500	-0.4739219938286158
chr14	71881600	71882600	-0.515638349419271
chr14	71882200	71883200	0.10449040102079364
chr14	71882300	71883300	-0.01587395507125583
chr14	71882400	71883400	0.3380787267307925
chr14	71882500	71883500	-0.1880277073578395
chr14	71882600	71883600	-0.7309366392656065
chr14	71882700	71883700	-0.7183449661717102
chr14	71882800	71883800	-0.6934963486290314
chr14	71882900	71883900	-0.9350480293212856
chr14	71883000	71884000	-0.8193193349450241
chr14	71883100	71884100	-0.750591741528534
chr14	71883200	71884200	-0.9624360125093644
chr14	71883300	71884300	-0.5699118963297163
chr14	71883400	71884400	-1.0809793995102523
chr14	71883500	71884500	-0.675742112335381
chr14	71883600	71884600	-0.17441735200769806
chr14	71883700	71884700	-0.02952643784080257
chr14	71883800	71884800	0.08512905014161057
chr14	71883900	71884900	0.2242134250869532
chr14	71884000	71885000	0.07157135312469264
chr14	71884100	71885100	-0.28945624619796223
chr14	71884200	71885200	-0.012847279277325888
chr14	71884300	71885300	-0.9053017260413584
chr14	71884400	71885400	-0.705019104292795
chr14	71884500	71885500	-0.7743657752851605
chr14	71884600	71885600	-0.5348612342424578
chr14	71884700	71885700	-0.7983303114033558
chr14	71884800	71885800	-1.1892989573726531
chr14	71884900	71885900	-1.4088544006397583
chr14	71885000	71886000	-0.7999618768721177
chr14	71885100	71886100	-0.4125508430049846
chr14	71885200	71886200	-0.522592730450567
chr14	71885300	71886300	0.4230868486363435
chr14	71885400	71886400	0.7607748826743305
chr14	71885500	71886500	0.7774988168416213
chr14	71885600	71886600	0.6796017562062175
chr14	71885700	71886700	0.6257133639962245
chr14	71885800	71886800	0.8021561955877865
chr14	71885900	71886900	1.1965689562910191
chr14	71886000	71887000	0.26959602831453017
chr14	71886100	71887100	0.6681910906421155
chr14	71886200	71887200	0.17473769264603356
chr14	71886300	71887300	0.2732442396949419
chr14	71886400	71887400	0.2915308102561095
chr14	71886500	71887500	0.4673689494487004
chr14	71886600	71887600	0.352429869919668
chr14	71886700	71887700	0.0500147083527308
chr14	71886800	71887800	0.21165945297597835
chr14	71886900	71887900	0.09581678932752036
chr14	71887000	71888000	0.12495288190891657
chr14	71887100	71888100	0.13008223963073048
chr14	71887200	71888200	0.486949034465235
chr14	71887300	71888300	0.28127336717409435
chr14	71887400	71888400	0.12318052160231699
chr14	71887500	71888500	-0.3815877351273659
chr14	71887600	71888600	-0.2739932800204274
chr14	71887700	71888700	0.2537949772464879
chr14	71887800	71888800	0.0061329553971522215
chr14	71887900	71888900	-0.0411018150820448
chr14	71888000	71889000	-0.11163657536588956
chr14	71888100	71889100	-0.8093160489694156
chr14	71888200	71889200	-0.465002005051479
chr14	71888300	71889300	-0.06643526323682618
chr14	71888400	71889400	-0.11039632977286604
chr14	71888500	71889500	0.285345740611169
chr14	71888600	71889600	-0.3006308640879935
chr14	71888700	71889700	-0.5580746522020744
chr14	71888800	71889800	-0.09722229817696043
chr14	71888900	71889900	-0.02469177861176392
chr14	71889000	71890000	0.3069074691571679
chr14	71889100	71890100	0.4534477748253578
chr14	71889200	71890200	0.4170485007766391
chr14	71889300	71890300	0.0883326938206976
chr14	71889400	71890400	0.4151602264276258
chr14	71889500	71890500	0.6074387426341729
chr14	71889600	71890600	1.1943691177885158
chr14	71889700	71890700	1.1706092390772846
chr14	71889800	71890800	0.8349251260557857
chr14	71889900	71890900	0.7876971849077553
chr14	71890000	71891000	0.21092443196475358
chr14	71890100	71891100	0.6278428606475497
chr14	71890200	71891200	-0.2207937871213368
chr14	71890300	71891300	0.04495594559023754
chr14	71890400	71891400	-0.9008587882833142
chr14	71890500	71891500	-1.2691739044046562
chr14	71890600	71891600	-1.6789510626772148
chr14	71890700	71891700	-0.8297407300404184
chr14	71890800	71891800	-0.794658795260826
chr14	71890900	71891900	-0.6362627158407343
chr14	71891000	71892000	-0.07924327672313149
chr14	71891100	71892100	-0.316446702983543
chr14	71891200	71892200	0.008685476539684225
chr14	71891300	71892300	-0.012873234194997238
chr14	71891400	71892400	0.7130489272132805
chr14	71891500	71892500	1.035792851457783
chr14	71891600	71892600	1.5109205918340427
chr14	71892700	71893700	-0.6158140843946094
chr14	71892800	71893800	-0.5625834799129525
chr14	71892900	71893900	-0.5345982352930999
chr14	71893000	71894000	-0.5781173856341625
chr14	71893100	71894100	-0.33730313287902275
chr14	71893200	71894200	0.20351905682029872
chr14	71893300	71894300	0.8352017313764886
chr14	71893400	71894400	1.221929203201291
chr14	71893500	71894500	1.4140399728567976
chr14	71893600	71894600	0.9192880905931908
chr14	71893700	71894700	0.8486518893028315
chr14	71893800	71894800	1.156260334780523
chr14	71893900	71894900	1.524312565598022
chr14	71894000	71895000	1.747619650036346
chr14	71894100	71895100	1.707867744816192
chr14	71894200	71895200	1.3896458686248507
chr14	71894300	71895300	0.9979733421781308
chr14	71894400	71895400	1.5525057539392646
chr14	71894500	71895500	1.153657692868398
chr14	71894900	71895900	1.1491187601841486
chr14	71895000	71896000	1.1027423441657005
chr14	71895100	71896100	0.9586187975120158
chr14	71895200	71896200	0.4324960965583439
chr14	71895300	71896300	0.5168486120345991
chr14	71895400	71896400	0.08650218382970727
chr14	71895500	71896500	0.04426714879540678
chr14	71895600	71896600	-0.1602285307519513
chr14	71895700	71896700	-0.3298139337621989
chr14	71895800	71896800	-0.5214149991635461
chr14	71895900	71896900	-0.5733483061343663
chr14	71896000	71897000	-0.8909274288518741
chr14	71896100	71897100	-0.8955382370477433
chr14	71896200	71897200	-0.7819646598527622
chr14	71896300	71897300	-1.6416876358280272
chr14	71896400	71897400	-2.5809601580635144
chr14	71896500	71897500	-3.2398416328941613
chr14	71896600	71897600	-2.7907032443792628
chr14	71896700	71897700	-3.235456542266585
chr14	71896800	71897800	-2.4737109502141186
chr14	71896900	71897900	-2.6873789656886804
chr14	71897000	71898000	-2.240377022144134
chr14	71897100	71898100	-1.5265571756628695
chr14	71897200	71898200	-1.0654911680646806
chr14	71897300	71898300	-0.403249839987799
chr14	71897400	71898400	-0.32662248951186873
chr14	71897500	71898500	0.4588886769433379
chr14	71897600	71898600	0.2933262901054798
chr14	71897700	71898700	0.2350223813236928
chr14	71897800	71898800	0.4606169891386159
chr14	71897900	71898900	0.9170878353856512
chr14	71898000	71899000	0.5567941994320669
chr14	71898100	71899100	0.06894011530447926
chr14	71898200	71899200	-0.2330961117271495
chr14	71898300	71899300	-0.39801775051227706
chr14	71898400	71899400	-0.6127233772339863
chr14	71898500	71899500	-0.6296979425094765
chr14	71898600	71899600	-1.1785944507995685
chr14	71898700	71899700	-0.4458556331916328
chr14	71898800	71899800	-0.8670190073714238
chr14	71898900	71899900	-0.7567726342064776
chr14	71899000	71900000	-0.9828386773456019
chr14	71899100	71900100	-0.6386891839477525
chr14	71899200	71900200	-0.113800177352124
chr14	71899300	71900300	0.3270387992922232
chr14	71899400	71900400	0.6964161539311734
chr14	71899500	71900500	1.2702244616763034
chr14	71899600	71900600	2.001937121709973
chr14	71899700	71900700	2.191306166211703
chr14	71899800	71900800	1.3911423710702349
chr14	71899900	71900900	1.6364886502378808
chr14	71900000	71901000	1.4629516085527567
chr14	71900100	71901100	1.8798912722272678
chr14	71900200	71901200	1.9968168994428408
chr14	71900300	71901300	1.3920917779287854
chr14	71900400	71901400	1.2924229902996212
chr14	71900500	71901500	0.7666592234221081
chr14	71900600	71901600	0.5397726795343233
chr14	71900700	71901700	0.2913312100385851
chr14	71900800	71901800	1.2614323267623528
chr14	71901800	71902800	0.09134745902590756
chr14	71901900	71902900	0.4916203715513624
chr14	71902000	71903000	-0.283049769100753
chr14	71902100	71903100	-0.2817174791377862
chr14	71902200	71903200	0.3567049610446812
chr14	71902300	71903300	0.6517362811321449
chr14	71902400	71903400	0.903627501035804
chr14	71902500	71903500	0.4400882660542019
chr14	71902600	71903600	0.19984258549632647
chr14	71902700	71903700	1.2693409361770849
chr14	71902800	71903800	1.0566684579726284
chr14	71902900	71903900	1.2927703486886044
chr14	71903000	71904000	2.599045971620253
chr14	71903100	71904100	2.690935479831151
chr14	71903200	71904200	1.9830548721050203
chr14	71903300	71904300	2.1810917348921657
chr14	71903400	71904400	1.545665091961064
chr14	71903500	71904500	2.031457602782959
chr14	71903600	71904600	2.093205778150837
chr14	71903700	71904700	1.237368423698976
chr14	71903800	71904800	1.2797715182109852
chr14	71903900	71904900	0.9783981916320096
chr14	71904000	71905000	0.17495757637087758
chr14	71904100	71905100	0.2275352480212263
chr14	71904200	71905200	-0.2291450523226364
chr14	71904300	71905300	-1.0190648250154
chr14	71904400	71905400	-0.41720774148872186
chr14	71904500	71905500	-0.7626707474712384
chr14	71904600	71905600	-0.9399346509787546
chr14	71904700	71905700	-0.8912203603063175
chr14	71904800	71905800	-0.4496554397502129
chr14	71904900	71905900	-0.3918116328236071
chr14	71905000	71906000	-0.5700259854062465
chr14	71905100	71906100	-0.6336402123601209
chr14	71905200	71906200	-0.0872954060339039
chr14	71905300	71906300	-0.018001434720629463
chr14	71905400	71906400	0.07842743341935418
chr14	71905500	71906500	0.5662065981044857
chr14	71905600	71906600	0.6015764637519444
chr14	71906900	71907900	0.2959951634792467
chr14	71907000	71908000	0.25058263276007386
chr14	71907100	71908100	0.26545674066788816
chr14	71907200	71908200	0.2204062791583404
chr14	71907300	71908300	-0.38474935402313465
chr14	71907400	71908400	-0.5429856591395439
chr14	71907500	71908500	-0.9787029531215348
chr14	71907700	71908700	0.1930385200321207
chr14	71907800	71908800	0.009800920135043734
chr14	71907900	71908900	-0.07822436632197165
chr14	71908000	71909000	0.1675620535102151
chr14	71908100	71909100	0.308422741773221
chr14	71908200	71909200	0.6865570225481225
chr14	71908300	71909300	0.4619663476940651
chr14	71908400	71909400	0.6169711760697723
chr14	71908500	71909500	0.7178822402860005
chr14	71908600	71909600	1.166874267835169
chr14	71908700	71909700	1.8826157819792304
chr14	71908800	71909800	2.3379666114168187
chr14	71908900	71909900	2.851736348914034
chr14	71909000	71910000	3.2551075776510685
chr14	71909100	71910100	3.006868806334284
chr14	71909200	71910200	2.774315655120088
chr14	71909300	71910300	2.8832008369391238
chr14	71909400	71910400	2.3758722565958905
chr14	71909500	71910500	2.58176532688462
chr14	71909600	71910600	2.2002627693776127
chr14	71909700	71910700	1.2539673464160794
chr14	71909800	71910800	1.0148284801410563
chr14	71909900	71910900	1.2699012373013754
chr14	71910000	71911000	0.6611774283408256
chr14	71910100	71911100	0.7093253272627512
chr14	71910200	71911200	1.1211323060861722
chr14	71911000	71912000	1.457834073713229
chr14	71911100	71912100	1.9837609578986
chr14	71911200	71912200	1.86609075832974
chr14	71911300	71912300	2.0043197665776016
chr14	71911400	71912400	1.6674029517018754
chr14	71911500	71912500	1.6036460419086964
chr14	71911600	71912600	2.044242466189716
chr14	71911700	71912700	2.368667887658725
chr14	71911800	71912800	2.120580007946665
chr14	71911900	71912900	1.9175139631333096
chr14	71912000	71913000	1.476735755172022
chr14	71912100	71913100	1.6227699945095582
chr14	71912200	71913200	1.4582264540186731
chr14	71912300	71913300	1.1597802243694857
chr14	71912400	71913400	1.2657426808444736
chr14	71912500	71913500	1.3727103062255708
chr14	71912600	71913600	1.3461620909766532
chr14	71912700	71913700	0.34650652286352546
chr14	71912800	71913800	0.5475369283846
chr14	71912900	71913900	0.5839199348205059
chr14	71913000	71914000	0.8496252128769056
chr14	71913100	71914100	0.4540744623757684
chr14	71913200	71914200	0.34186808233774457
chr14	71913300	71914300	0.5761376438072809
chr14	71913400	71914400	0.6087764313771772
chr14	71913500	71914500	0.3234614473109223
chr14	71913600	71914600	0.1013858869021248
chr14	71913700	71914700	0.9600800466218576
chr14	71913800	71914800	0.4500096111722326
chr14	71913900	71914900	0.5000847196363721
chr14	71914000	71915000	0.48093397133896054
chr14	71914100	71915100	0.4920898816766485
chr14	71914200	71915200	0.5480269558758604
chr14	71914300	71915300	0.035383545777090325
chr14	71914400	71915400	0.016695890656027466
chr14	71914500	71915500	0.209708122967572
chr14	71914600	71915600	-0.5236042656211884
chr14	71914700	71915700	-0.6919243051810242
chr14	71914800	71915800	0.4962827808574002
chr14	71914900	71915900	1.0651263097147443
chr14	71915000	71916000	1.2444440094329494
chr14	71915100	71916100	1.4312199272628876
chr14	71915200	71916200	1.5178496893744589
chr14	71915300	71916300	1.2871057551150578
chr14	71915400	71916400	1.6819017289440423
chr14	71915500	71916500	1.7237548827446627
chr14	71915600	71916600	2.2647844222452536
chr14	71915700	71916700	2.356907611119836
chr14	71915800	71916800	2.531605260570759
chr14	71915900	71916900	2.3778321074085897
chr14	71916000	71917000	2.3554021429694574
chr14	71916100	71917100	1.6075990859271063
chr14	71916200	71917200	1.52453094285793
chr14	71916300	71917300	1.8483340953286904
chr14	71916400	71917400	2.086264597695602
chr14	71916500	71917500	2.123450080430852
chr14	71916600	71917600	1.9533604500395625
chr14	71916700	71917700	1.608105162645458
chr14	71916800	71917800	0.36134637866033537
chr14	71916900	71917900	0.4163896859526726
chr14	71917000	71918000	0.20433197604590167
chr14	71917100	71918100	0.6105064110097244
chr14	71918300	71919300	-0.5382053258415694
chr14	71918400	71919400	-0.09549002373691873
chr14	71918500	71919500	0.6075028351446582
chr14	71918600	71919600	0.5210657883534797
chr14	71918700	71919700	0.4491176632281303
chr14	71918800	71919800	0.10772918094993664
chr14	71918900	71919900	-0.1861929057354287
chr14	71919000	71920000	-0.4426588444562724
chr14	71919100	71920100	-0.09335889086145173
chr14	71919200	71920200	0.4524935552487962
chr14	71919300	71920300	0.9792718322819444
chr14	71919400	71920400	0.6301226678249353
chr14	71919500	71920500	0.3272491170883849
chr14	71919600	71920600	0.2091239207361264
chr14	71919700	71920700	0.25496355090816736
chr14	71919800	71920800	0.5125612232954115
chr14	71921100	71922100	0.9053091574430868
chr14	71921200	71922200	1.425870906716182
chr14	71921300	71922300	0.9035592622813536
chr14	71921400	71922400	0.9482563733516796
chr14	71921500	71922500	0.8815039879003107
chr14	71921600	71922600	0.6879056033920965
chr14	71921700	71922700	0.6048729822103333
chr14	71921800	71922800	0.3686685451047121
chr14	71921900	71922900	0.7361623627141148
chr14	71922000	71923000	0.6126893082757009
chr14	71922100	71923100	0.6226445728186318
chr14	71922200	71923200	0.7567998329944946
chr14	71922300	71923300	1.40399410239624
chr14	71922400	71923400	1.2028830059568834
chr14	71922500	71923500	1.5109160428407522
chr14	71922600	71923600	1.8196695371173208
chr14	71922700	71923700	1.6942121521199498
chr14	71922800	71923800	1.7316969135716875
chr14	71922900	71923900	1.3274835182059876
chr14	71923000	71924000	1.3200721065889731
chr14	71923100	71924100	1.256627009007314
chr14	71923200	71924200	1.0194992449924432
chr14	71923300	71924300	1.340342568936128
chr14	71923400	71924400	2.0125963879434194
chr14	71923500	71924500	2.273684356728676
chr14	71923600	71924600	2.3780735460506532
chr14	71923700	71924700	2.6175295198195485
chr14	71923800	71924800	2.1835949161523334
chr14	71923900	71924900	2.4941923582186174
chr14	71924000	71925000	2.4666858183257454
chr14	71924100	71925100	1.430160756309444
chr14	71924200	71925200	0.9517471215138416
chr14	71924300	71925300	0.6713497544820713
chr14	71924400	71925400	0.14792358670102215
chr14	71924500	71925500	-0.3157051673221672
chr14	71924600	71925600	-0.8525660177853751
chr14	71924700	71925700	-1.3895205099034882
chr14	71924800	71925800	-0.8986857914973928
chr14	71924900	71925900	-1.1725348933952262
chr14	71925000	71926000	-1.3353225171162224
chr14	71925100	71926100	-0.005396666068502711
chr14	71925200	71926200	0.3594513268573811
chr14	71925400	71926400	0.4099048783900219
chr14	71926600	71927600	0.4366513830184939
chr14	71926700	71927700	0.5810683112537234
chr14	71926800	71927800	0.8424794942846834
chr14	71926900	71927900	0.925507117313546
chr14	71927000	71928000	1.3338254712574134
chr14	71927100	71928100	1.3787043126726028
chr14	71927200	71928200	1.27692705476683
chr14	71927300	71928300	1.055154554528466
chr14	71927400	71928400	1.2483831405416699
chr14	71927500	71928500	2.3503968113784994
chr14	71927600	71928600	2.1557338464780487
chr14	71927700	71928700	2.194670951675517
chr14	71927800	71928800	1.998358956854721
chr14	71927900	71928900	1.7720857094952431
chr14	71928000	71929000	1.0174575091230798
chr14	71928100	71929100	0.9004677442402275
chr14	71928200	71929200	0.5489493110415178
chr14	71928300	71929300	0.05754734703748414
chr14	71928400	71929400	0.03599014052038007
chr14	71928500	71929500	0.11898181215021987
chr14	71928600	71929600	-0.35278555847839393
chr14	71928700	71929700	0.02964213981327512
chr14	71928800	71929800	0.21033402154841732
chr14	71928900	71929900	0.6054312629769599
chr14	71929000	71930000	1.397053250520355
chr14	71929100	71930100	1.985204297740864
chr14	71929200	71930200	2.0524303760987093
chr14	71929300	71930300	2.7717310171892864
chr14	71929400	71930400	2.157617620121863
chr14	71929500	71930500	2.137657572246896
chr14	71929600	71930600	2.1689910285390703
chr14	71929700	71930700	1.9731244864985789
chr14	71929800	71930800	2.0918538790611367
chr14	71929900	71930900	1.7529995495211703
chr14	71931000	71932000	2.2479886728105
chr14	71931100	71932100	2.5137494301978465
chr14	71931200	71932200	2.1840580717285394
chr14	71931300	71932300	1.993621409219512
chr14	71931400	71932400	2.3063273233906734
chr14	71931500	71932500	2.6158523680356707
chr14	71931600	71932600	3.2250407787166258
chr14	71931700	71932700	3.4010520021107333
chr14	71931800	71932800	3.8779670060535483
chr14	71931900	71932900	4.0264845841561065
chr14	71932000	71933000	3.1467801659346804
chr14	71932100	71933100	2.3397623093218978
chr14	71932200	71933200	2.6413446883630622
chr14	71932300	71933300	2.8714887599963377
chr14	71932400	71933400	2.3329335160150317
chr14	71932500	71933500	1.8093203775801547
chr14	71932600	71933600	1.280895761158575
chr14	71932700	71933700	0.5766750463543009
chr14	71932800	71933800	-0.022981170730743874
chr14	71932900	71933900	-0.1695906809927718
chr14	71933000	71934000	0.11882726025382959
chr14	71933100	71934100	0.27828857003697044
chr14	71933200	71934200	-0.08892736207879251
chr14	71933300	71934300	0.06450853732847367
chr14	71933400	71934400	0.26346587254161313
chr14	71933500	71934500	0.775063148683005
chr14	71933600	71934600	0.3635525693962536
chr14	71933700	71934700	0.342224031858656
chr14	71933800	71934800	0.2981719084146069
chr14	71933900	71934900	0.07440674276115614
chr14	71934000	71935000	0.341857839227878
chr14	71934100	71935100	-0.2694067864960769
chr14	71934200	71935200	-0.5720662470999588
chr14	71934300	71935300	-1.1793200707163454
chr14	71934400	71935400	-1.2393481730747826
chr14	71934500	71935500	-1.3031636044937454
chr14	71934600	71935600	-1.5198040058466806
chr14	71934700	71935700	-1.3671221634829365
chr14	71934800	71935800	-1.2896429833013503
chr14	71934900	71935900	-1.2710810959173335
chr14	71935000	71936000	-1.4988772531093588
chr14	71936100	71937100	-0.15030468718900306
chr14	71936200	71937200	-0.4984488126568168
chr14	71936300	71937300	-0.3649913943710024
chr14	71936400	71937400	0.015929600707522112
chr14	71936500	71937500	0.363585370260913
chr14	71936600	71937600	0.5589841151739335
chr14	71936700	71937700	0.3034733763400359
chr14	71936800	71937800	0.9498396708351888
chr14	71936900	71937900	1.391400278867
chr14	71937000	71938000	1.3900862043551412
chr14	71937100	71938100	1.8225453616374143
chr14	71937200	71938200	2.1066807017381253
chr14	71937300	71938300	2.1437164153245907
chr14	71937400	71938400	1.872088859539991
chr14	71937500	71938500	2.166831869424557
chr14	71937600	71938600	1.4665907261183513
chr14	71937700	71938700	1.924282336173946
chr14	71937800	71938800	1.362399301481075
chr14	71937900	71938900	1.0397171353742285
chr14	71938000	71939000	1.034257971130036
chr14	71938100	71939100	1.2305656660829043
chr14	71938200	71939200	0.7244951455922399
chr14	71938300	71939300	0.31963142086589225
chr14	71938400	71939400	0.12799756860520978
chr14	71938500	71939500	-0.6107911914051077
chr14	71938600	71939600	0.09449081328210288
chr14	71938700	71939700	-0.8867688386550242
chr14	71938800	71939800	-0.3762585460099825
chr14	71938900	71939900	-0.5366875620396596
chr14	71939000	71940000	-0.7323565920833359
chr14	71939100	71940100	-1.4554420585455363
chr14	71939200	71940200	-0.5708765506545629
chr14	71939300	71940300	-0.014186534257777354
chr14	71939400	71940400	-0.33699739336007656
chr14	71939500	71940500	-0.3644035795923351
chr14	71939600	71940600	-0.7433325920026884
chr14	71939700	71940700	0.24521861772834344
chr14	71939800	71940800	0.2280875803561184
chr14	71939900	71940900	0.34819970083372226
chr14	71940000	71941000	0.7116473997810666
chr14	71940100	71941100	1.0668824101843029
chr14	71940200	71941200	1.2213802628272
chr14	71940300	71941300	0.8754289323636709
chr14	71940400	71941400	1.3671834465419916
chr14	71940500	71941500	1.8022995826248445
chr14	71940600	71941600	1.265294319171505
chr14	71940700	71941700	1.2260166803244632
chr14	71940800	71941800	1.2360968866459816
chr14	71940900	71941900	0.9633229559554458
chr14	71941000	71942000	0.6209726274143954
chr14	71941100	71942100	-0.2780854490505774
chr14	71941200	71942200	-0.8393584086996597
chr14	71941300	71942300	-1.033011668768338
chr14	71941400	71942400	-0.7049025822203521
chr14	71941500	71942500	-1.4499460653361258
chr14	71941600	71942600	-0.8149624517894832
chr14	71941700	71942700	-1.4537958635834287
chr14	71941800	71942800	-1.7907941595341603
chr14	71941900	71942900	-2.2915269402589904
chr14	71942000	71943000	-1.6786260570824272
chr14	71942100	71943100	-0.6106909507878552
chr14	71942200	71943200	-0.6116548127862826
chr14	71942300	71943300	-0.6787356752033479
chr14	71942400	71943400	-0.9155983943461344
chr14	71942500	71943500	0.03159893616004756
chr14	71942600	71943600	-0.016242341978325827
chr14	71942700	71943700	0.2837279012326033
chr14	71942800	71943800	1.2088634150441704
chr14	71942900	71943900	2.1056710106783663
chr14	71943000	71944000	1.7665171121838183
chr14	71943100	71944100	1.570555794761751
chr14	71943200	71944200	1.3301231321848868
chr14	71943300	71944300	1.1802271807827338
chr14	71943400	71944400	1.0456447245325755
chr14	71943500	71944500	0.2774871231302574
chr14	71943600	71944600	0.11609203114128305
chr14	71943700	71944700	-0.2267958380807797
chr14	71943800	71944800	-0.5400813620479605
chr14	71943900	71944900	-1.0485852466356445
chr14	71944000	71945000	-1.2385179931726253
chr14	71944100	71945100	-1.0936046383768852
chr14	71944200	71945200	-1.2354944016554759
chr14	71944300	71945300	-0.5304603966242396
chr14	71944400	71945400	-0.3840898111817973
chr14	71944500	71945500	-0.05682712354529304
chr14	71944600	71945600	-0.15688136579036316
chr14	71944700	71945700	-0.18738856272319332
chr14	71944800	71945800	-0.7507988816597149
chr14	71944900	71945900	-0.6053097050467035
chr14	71945000	71946000	-0.21133608515195942
chr14	71945100	71946100	-0.12158079477399568
chr14	71945200	71946200	-0.07710166425738134
chr14	71945300	71946300	-0.03730727152728661
chr14	71945400	71946400	-0.3346568831960162
chr14	71945500	71946500	-0.30739500318765045
chr14	71945600	71946600	0.11421225774684855
chr14	71945700	71946700	0.6979479369204533
chr14	71945800	71946800	0.942673884180374
chr14	71945900	71946900	1.0685010449017025
chr14	71946000	71947000	1.0864401980802971
chr14	71946100	71947100	0.6869636584781669
chr14	71946200	71947200	0.3874618830426585
chr14	71946300	71947300	-0.0036076452170704094
chr14	71946400	71947400	0.5823575617326469
chr14	71946500	71947500	0.4783247027788283
chr14	71946600	71947600	0.3037508080089712
chr14	71946700	71947700	-0.019120344444902
chr14	71946800	71947800	0.3218487913838624
chr14	71946900	71947900	0.7092675169714171
chr14	71947000	71948000	0.7859021582097631
chr14	71947100	71948100	0.9458181730541496
chr14	71947200	71948200	1.5448071859450778
chr14	71947300	71948300	1.7510941462556469
chr14	71947400	71948400	1.262326117117461
chr14	71947500	71948500	0.5743950614134242
chr14	71947600	71948600	0.7906962159217312
chr14	71947700	71948700	0.13316130262414058
chr14	71950200	71951200	1.124185325692473
chr14	71950300	71951300	0.7701297880647674
chr14	71950400	71951400	0.6983630053468052
chr14	71950500	71951500	0.5576555015763032
chr14	71950600	71951600	1.188279260828678
chr14	71950700	71951700	1.0249294804142106
chr14	71950800	71951800	0.4601606741756577
chr14	71950900	71951900	0.8517299245602469
chr14	71951000	71952000	0.3602498741514157
chr14	71951100	71952100	0.4903013316665714
chr14	71951200	71952200	0.5566112062330849
chr14	71951300	71952300	0.03225874007158858
chr14	71951400	71952400	0.4032870161047029
chr14	71951500	71952500	0.35292607817263705
chr14	71951600	71952600	0.3763786058069341
chr14	71951700	71952700	0.8859829615779813
chr14	71951800	71952800	1.2006472070667409
chr14	71951900	71952900	0.4977561807176899
chr14	71952000	71953000	0.8311867252266965
chr14	71952100	71953100	0.7844022559944128
chr14	71952200	71953200	0.6750381492429329
chr14	71952300	71953300	0.6238866393843208
chr14	71952400	71953400	0.10855413114549904
chr14	71952500	71953500	0.4921950314715201
chr14	71952600	71953600	0.934787918162171
chr14	71952700	71953700	0.665566979720661
chr14	71952800	71953800	0.6657775438488553
chr14	71952900	71953900	0.4201868826883089
chr14	71954000	71955000	-1.5190740571500427
chr14	71954100	71955100	-1.3398664355238208
chr14	71954200	71955200	-1.8189522102849731
chr14	71954300	71955300	-1.882967845369376
chr14	71954400	71955400	-1.1754488109673569
chr14	71954500	71955500	-0.34652429906385074
chr14	71954600	71955600	-1.2284428091301798
chr14	71954700	71955700	-0.806318490926902
chr14	71954800	71955800	-0.7791156576397741
chr14	71954900	71955900	-0.4533014995237789
chr14	71955000	71956000	-0.5054169943148668
chr14	71955100	71956100	-0.9229968874711312
chr14	71955200	71956200	-0.01689982223688459
chr14	71955300	71956300	0.3072081511283759
chr14	71955400	71956400	0.5639448318125931
chr14	71955500	71956500	0.585304004540304
chr14	71955600	71956600	1.1491284391685006
chr14	71955700	71956700	0.8650170499811842
chr14	71955800	71956800	1.4383922763358323
chr14	71955900	71956900	1.5286752325575939
chr14	71956000	71957000	1.1152874336813323
chr14	71956100	71957100	1.4741177071525289
chr14	71956200	71957200	1.101618648234947
chr14	71956300	71957300	1.5862717778941071
chr14	71956400	71957400	1.2007965395858031
chr14	71956500	71957500	1.333239672405829
chr14	71956600	71957600	2.299018797237641
chr14	71956700	71957700	2.6206961568744247
chr14	71956800	71957800	1.91974852241957
chr14	71956900	71957900	1.3294465408854106
chr14	71957000	71958000	1.5176810987617868
chr14	71957100	71958100	1.1237745183809202
chr14	71957200	71958200	1.4715801323126383
chr14	71957300	71958300	0.7065006905428081
chr14	71957400	71958400	0.431149053279184
chr14	71957500	71958500	0.20634026952386347
chr14	71957600	71958600	-0.6159047390499656
chr14	71957700	71958700	-1.1375158741621634
chr14	71957800	71958800	-0.5622412387551804
chr14	71957900	71958900	0.1966705099811306
chr14	71958000	71959000	0.8368701400971362
chr14	71958100	71959100	1.5411963126872077
chr14	71958200	71959200	0.5692165553854236
chr14	71958300	71959300	0.547710232929898
chr14	71958400	71959400	1.1882157893071754
chr14	71958500	71959500	1.6181333226379342
chr14	71958600	71959600	1.2489370831024655
chr14	71958700	71959700	1.2033363760048708
chr14	71958800	71959800	1.2877835178639148
chr14	71958900	71959900	1.2505444408796207
chr14	71959000	71960000	0.2771462254035315
chr14	71959100	71960100	-0.18743394582793746
chr14	71959200	71960200	0.599217598985075
chr14	71959300	71960300	0.44399423692471257
chr14	71959400	71960400	-0.7707580748142614
chr14	71959500	71960500	-1.278079932299334
chr14	71959600	71960600	-0.8981988357359583
chr14	71959700	71960700	-0.7437224964432787
chr14	71959800	71960800	-0.8046123473916168
chr14	71959900	71960900	-0.9159877700585736
chr14	71960000	71961000	-0.8445022175666506
chr14	71960100	71961100	-0.4946878010358956
chr14	71960200	71961200	-0.40296665241444335
chr14	71960300	71961300	-0.2864657511357597
chr14	71960400	71961400	0.16490799988043076
chr14	71960500	71961500	0.25365329117368035
chr14	71960600	71961600	-0.12471397575659846
chr14	71960700	71961700	-0.23207305687706864
chr14	71960800	71961800	-0.08579725826476628
chr14	71960900	71961900	-0.4974411252359496
chr14	71961000	71962000	-0.1927915774002046
chr14	71961100	71962100	-0.3877442523030381
chr14	71961200	71962200	-1.0070461909553428
chr14	71961300	71962300	-1.0300811191309192
chr14	71961400	71962400	-0.6989722434444886
chr14	71961500	71962500	-0.5955528628496958
chr14	71961600	71962600	-0.2834783432896725
chr14	71961700	71962700	0.3742899926112598
chr14	71961800	71962800	0.16442095335520887
chr14	71961900	71962900	0.9605748107851472
chr14	71962000	71963000	0.6572159078237514
chr14	71962100	71963100	0.2663525269852341
chr14	71962200	71963200	0.02247157589300436
chr14	71962300	71963300	0.6172458968556734
chr14	71962400	71963400	0.4781626407468907
chr14	71962500	71963500	0.19780924701825411
chr14	71962600	71963600	0.6120692198734335
chr14	71962700	71963700	0.2081401119976464
chr14	71962800	71963800	0.5485793355529596
chr14	71962900	71963900	0.33282405789099745
chr14	71963000	71964000	-0.12818199128655625
chr14	71963100	71964100	-0.501539035303518
chr14	71963200	71964200	-0.5476512248567497
chr14	71963300	71964300	-0.8532067030005286
chr14	71963400	71964400	-0.5599099874578739
chr14	71963500	71964500	0.18893144065924755
chr14	71963600	71964600	-0.1504872532025548
chr14	71963700	71964700	-0.7086243477304132
chr14	71963800	71964800	-0.9028577204103848
chr14	71963900	71964900	-0.2945310928501485
chr14	71964000	71965000	0.16583103850871225
chr14	71964100	71965100	0.931892055005092
chr14	71964200	71965200	0.9840571569672196
chr14	71964300	71965300	0.5090492145756288
chr14	71964400	71965400	0.11570931301774436
chr14	71964500	71965500	0.01169494510925982
chr14	71964600	71965600	0.19017120130995013
chr14	71964700	71965700	0.4225617944682838
chr14	71964800	71965800	0.2596934261643625
chr14	71964900	71965900	0.017961939490135918
chr14	71965000	71966000	0.6635903695001171
chr14	71965100	71966100	0.5674557301428823
chr14	71965200	71966200	1.077638289458647
chr14	71965300	71966300	1.6096327008728128
chr14	71965400	71966400	1.7472103850644825
chr14	71965500	71966500	1.4272622198627056
chr14	71965600	71966600	1.122560932670893
chr14	71965700	71966700	1.4903650176515393
chr14	71965800	71966800	1.8014920168469435
chr14	71965900	71966900	0.6797898777383476
chr14	71966000	71967000	0.5524375657603819
chr14	71966100	71967100	-0.31123638635908885
chr14	71966200	71967200	-0.7546867613713591
chr14	71966300	71967300	-1.1598217047677264
chr14	71966400	71967400	-1.673015078780156
chr14	71966500	71967500	-2.0173945578789314
chr14	71966600	71967600	-2.291554322484468
chr14	71966700	71967700	-1.5951548364196266
chr14	71966800	71967800	-1.4545907781529448
chr14	71966900	71967900	-0.711352544329399
chr14	71967000	71968000	-0.9053630494630421
chr14	71967100	71968100	-0.2753247076960605
chr14	71967200	71968200	-1.0684094796289838
chr14	71967300	71968300	-1.1053612873707834
chr14	71967400	71968400	-0.7358282786483157
chr14	71967500	71968500	-0.4307396403184333
chr14	71967600	71968600	0.05290966586427484
chr14	71967700	71968700	-0.9917086998242448
chr14	71967800	71968800	-1.309753653008139
chr14	71967900	71968900	-1.994874731641089
chr14	71968000	71969000	-1.722756555224257
chr14	71968100	71969100	-2.425311998068154
chr14	71968200	71969200	-1.4554059974656204
chr14	71968300	71969300	-1.2088595794580972
chr14	71968400	71969400	-0.7904230767140781
chr14	71968500	71969500	-0.8623495533725439
chr14	71968600	71969600	-0.6774584578906815
chr14	71968700	71969700	-0.5162948253941998
chr14	71968800	71969800	-0.2448937995713473
chr14	71968900	71969900	-0.5025922402593999
chr14	71969000	71970000	-0.515499624804594
chr14	71969100	71970100	0.5224846754092471
chr14	71969200	71970200	-0.5096572061802703
chr14	71969300	71970300	-0.6312769887820894
chr14	71969400	71970400	-0.5924788594103236
chr14	71969500	71970500	-0.5270087924276393
chr14	71969600	71970600	-0.29355136205289306
chr14	71969700	71970700	-0.181627636399288
chr14	71969800	71970800	-0.9401629539031852
chr14	71969900	71970900	-0.1813915242904289
chr14	71970000	71971000	-0.4929863914335963
chr14	71970100	71971100	-1.1685737497502129
chr14	71970200	71971200	-0.9079226735049912
chr14	71970300	71971300	-1.1369356423222616
chr14	71970400	71971400	-0.8827334980096665
chr14	71970500	71971500	-1.196359030110439
chr14	71970600	71971600	-1.156945223304133
chr14	71970700	71971700	-1.4244170666460003
chr14	71970800	71971800	-0.4368984831795391
chr14	71970900	71971900	-0.23708582817937024
chr14	71972000	71973000	-2.158457485800119
chr14	71972100	71973100	-2.226871107532514
chr14	71972200	71973200	-2.8170581170497364
chr14	71972300	71973300	-2.536948159502136
chr14	71972400	71973400	-2.264394866345618
chr14	71972500	71973500	-1.6247878835369391
chr14	71972600	71973600	-2.0269025806333905
chr14	71972700	71973700	-0.8137473139954229
chr14	71972800	71973800	-0.19073678876249986
chr14	71972900	71973900	0.1362301719423273
chr14	71973000	71974000	-0.20178597538141618
chr14	71973100	71974100	-0.12379277598984705
chr14	71973200	71974200	0.05621580908851336
chr14	71973300	71974300	-0.4093582412249549
chr14	71973400	71974400	-1.1611386370968186
chr14	71973500	71974500	-1.9005171543581545
chr14	71973600	71974600	-1.2714678323002262
chr14	71973700	71974700	-2.227894756995992
chr14	71973800	71974800	-2.146850188748287
chr14	71973900	71974900	-2.4394621970347536
chr14	71974000	71975000	-1.8849397810699928
chr14	71974100	71975100	-1.7548505951615905
chr14	71974200	71975200	-1.7205549626769587
chr14	71974300	71975300	-1.2354544654553734
chr14	71974400	71975400	-1.0871400828469295
chr14	71974500	71975500	-0.8272588661540079
chr14	71974600	71975600	-1.4304148803863448
chr14	71974700	71975700	-1.2722463149655066
chr14	71974800	71975800	-1.6368212389968493
chr14	71974900	71975900	-1.7355871230135649
chr14	71975000	71976000	-2.327009050876435
chr14	71975100	71976100	-2.7767486406814457
chr14	71975200	71976200	-2.701390349614811
chr14	71975300	71976300	-3.0501867944388725
chr14	71982200	71983200	0.5695370059792152
chr14	71982300	71983300	-0.3778668351561401
chr14	71982400	71983400	-0.8535642536215386
chr14	71982500	71983500	-0.9302005246827674
chr14	71982600	71983600	-0.7487242919729973
chr14	71982700	71983700	-0.7778792224099494
chr14	71982800	71983800	-1.0282506262967497
chr14	71982900	71983900	-0.7236644606503154
chr14	71983000	71984000	-1.0060904329030183
chr14	71983100	71984100	-1.4999953411536409
chr14	71983200	71984200	-1.7125562101597285
chr14	71983300	71984300	-1.2593293010750823
chr14	71984500	71985500	-1.6889590882075196
chr14	71984600	71985600	-2.0407719057392626
chr14	71984700	71985700	-2.1136413282180966
chr14	71984800	71985800	-2.168765640064305
chr14	71984900	71985900	-2.298670000800056
chr14	71985000	71986000	-1.7980221415999793
chr14	71985100	71986100	-2.4405691589782093
chr14	71985200	71986200	-2.6188238497490173
chr14	71985300	71986300	-2.0938276325445213
chr14	71985400	71986400	-1.5288730625326359
chr14	71985500	71986500	-1.2211537256890421
chr14	71985600	71986600	-1.1721945438854404
chr14	71985700	71986700	-1.0025084330493954
chr14	71985800	71986800	-1.6176377715707224
chr14	71985900	71986900	-0.8283455789583171
chr14	71986000	71987000	-1.0370343112640554
chr14	71986100	71987100	-0.9335558764687352
chr14	71986200	71987200	-0.5916129925593699
chr14	71986300	71987300	-0.4176252740372464
chr14	71986400	71987400	-1.208626302226154
chr14	71986500	71987500	-1.5050510178545644
chr14	71986600	71987600	-1.1714866907290822
chr14	71986700	71987700	-2.20418431258455
chr14	71986800	71987800	-1.5976819148654429
chr14	71986900	71987900	-1.8990652243629007
chr14	71987000	71988000	-1.8568204229165066
chr14	71987100	71988100	-1.7535768694202103
chr14	71987200	71988200	-2.344287457342701
chr14	71987300	71988300	-2.3793784395847077
chr14	71987400	71988400	-1.5010942525183577
chr14	71987500	71988500	-1.5042142106203422
chr14	71987600	71988600	-1.196744388002836
chr14	71987700	71988700	-0.550358178651478
chr14	71987800	71988800	-0.3684352804477213
chr14	71987900	71988900	-0.6387469964473803
chr14	71988000	71989000	-0.6329235342013797
chr14	71988100	71989100	-0.4538664141937469
chr14	71988200	71989200	0.2222096254746889
chr14	71988300	71989300	0.439660827728065
chr14	71988400	71989400	-0.061045088764209325
chr14	71988500	71989500	-0.2863673900105533
chr14	71988600	71989600	-0.694454546249658
chr14	71988700	71989700	-0.6277944208994748
chr14	71988800	71989800	-0.5567430342814204
chr14	71988900	71989900	0.6131225668392639
chr14	71989000	71990000	1.1419914339163353
chr14	71989100	71990100	0.29670289430437763
chr14	71989200	71990200	0.2569474743919034
chr14	71989300	71990300	-0.4249158962570593
chr14	71989400	71990400	0.1212482475394616
chr14	71989500	71990500	0.42806490591160345
chr14	71989600	71990600	0.5078563388184384
chr14	71989700	71990700	1.3160753754737022
chr14	71989800	71990800	0.5037205634948956
chr14	71989900	71990900	-0.9445515223763924
chr14	71990000	71991000	-1.166220617047736
chr14	71990100	71991100	-0.2521282288257434
chr14	71990200	71991200	0.07390067620677587
chr14	71990300	71991300	0.5900793832534156
chr14	71990400	71991400	0.3723641142007681
chr14	71990500	71991500	-0.05599684917424785
chr14	71990600	71991600	0.04537599145354461
chr14	71990700	71991700	-1.0786357771414892
chr14	71990800	71991800	-0.5377168192599212
chr14	71990900	71991900	-0.15320516435559134
chr14	71991000	71992000	-1.128633649888677
chr14	71991100	71992100	-2.0586989870496906
chr14	71991200	71992200	-2.7152989586850915
chr14	71991300	71992300	-3.1039605403202346
chr14	71991400	71992400	-2.936350696484633
chr14	71991500	71992500	-2.9639920348355573
chr14	71991600	71992600	-2.839988976431898
chr14	71991700	71992700	-2.540099952898424
chr14	71991800	71992800	-2.5572421992740955
chr14	71991900	71992900	-2.08333845140023
chr14	71992000	71993000	-1.8126812799945369
chr14	71992100	71993100	-0.6990397748607869
chr14	71992200	71993200	-0.8673681096642432
chr14	71992300	71993300	-0.6043009228211738
chr14	71992400	71993400	-0.7450958790349563
chr14	71992500	71993500	-0.9417353930753534
chr14	71992600	71993600	-1.2603594458059684
chr14	71992700	71993700	-1.192598004008395
chr14	71992800	71993800	-0.9041492879551009
chr14	71992900	71993900	-1.1225806805359966
chr14	71993000	71994000	-0.9888019723871199
chr14	71993100	71994100	-0.860516271760061
chr14	71993200	71994200	-0.6632108750118538
chr14	71993300	71994300	-0.832574862048488
chr14	71993400	71994400	-0.5440631376842715
chr14	71993500	71994500	0.7686859372441969
chr14	71993600	71994600	0.9165133434391716
chr14	71993700	71994700	1.295460665478685
chr14	71993800	71994800	1.094351751376455
chr14	71993900	71994900	1.6505097717456945
chr14	71994000	71995000	1.4248182887152305
chr14	71994100	71995100	1.7239572315761682
chr14	71994200	71995200	1.3010471347823993
chr14	71994300	71995300	0.7058896968150823
chr14	71994400	71995400	0.7137280306441995
chr14	71994500	71995500	0.18512643001134527
chr14	71994600	71995600	0.07186126765855573
chr14	71994700	71995700	-0.2906687156386425
chr14	71994800	71995800	-0.6207751708226025
chr14	71994900	71995900	-0.9993267492753338
chr14	71995000	71996000	-0.6219993739693106
chr14	71995100	71996100	-1.3483165504524766
chr14	71995200	71996200	-1.4097690244131094
chr14	71995300	71996300	-0.8261699490701125
chr14	71995400	71996400	-1.0181409799784928
chr14	71995500	71996500	-0.7005621803942075
chr14	71995600	71996600	-0.4932925734700028
chr14	71995700	71996700	-0.01896481371489386
chr14	71995800	71996800	0.4656919369513671
chr14	71995900	71996900	0.4928735694132347
chr14	71996000	71997000	-0.11711014330335065
chr14	71996100	71997100	0.5703238571638216
chr14	71996200	71997200	1.569172409243654
chr14	71996300	71997300	1.305077057817586
chr14	71996400	71997400	1.4930072222877673
chr14	71996500	71997500	1.4259975889318262
chr14	71996600	71997600	1.1587067145850836
chr14	71996700	71997700	1.4475398082895563
chr14	71996800	71997800	0.525233577398299
chr14	71996900	71997900	-0.06333383408877599
chr14	71997000	71998000	0.39502622473700405
chr14	71997100	71998100	0.17114843578830832
chr14	71997200	71998200	-0.2339122724532249
chr14	71997300	71998300	-0.17124537476183796
chr14	71997400	71998400	0.011595146008751162
chr14	71997500	71998500	-0.05063897645230905
chr14	71997600	71998600	0.18926798088290395
chr14	71997700	71998700	-0.4902224822000778
chr14	71997800	71998800	0.14630685086968734
chr14	71997900	71998900	0.6169529428381155
chr14	71999700	72000700	0.6162679518792712
chr14	71999800	72000800	0.4696110566510247
chr14	71999900	72000900	0.6296190083160286
chr14	72000000	72001000	0.5927429649526982
chr14	72000100	72001100	0.646474611291422
chr14	72000200	72001200	1.1129925026397758
chr14	72000300	72001300	1.3046142151996998
chr14	72000400	72001400	0.617800773879505
chr14	72000500	72001500	0.07965091576985575
chr14	72000600	72001600	-0.03070476096437075
chr14	72000700	72001700	-0.4860904868859716
chr14	72000800	72001800	-0.5499019507909995
chr14	72000900	72001900	-0.654732906018476
chr14	72002000	72003000	-1.30546204453499
chr14	72002100	72003100	-1.160709154200565
chr14	72002200	72003200	-0.9735616855592312
chr14	72002300	72003300	-0.4846031836608268
chr14	72002400	72003400	0.18520864763902545
chr14	72002500	72003500	0.012688244323945677
chr14	72002600	72003600	0.09315506809249913
chr14	72002700	72003700	1.4232945588338113
chr14	72002800	72003800	1.9771688735810296
chr14	72002900	72003900	1.5221579328987194
chr14	72003000	72004000	1.123809920402877
chr14	72003100	72004100	0.4820268473128171
chr14	72003200	72004200	0.1740802735923105
chr14	72003300	72004300	-0.749455428618167
chr14	72003400	72004400	-0.5616985263191899
chr14	72003500	72004500	-0.6749956226991644
chr14	72003600	72004600	-0.49227730967323996
chr14	72003700	72004700	-1.0656283916175189
chr14	72003800	72004800	-0.6687764837816192
chr14	72003900	72004900	-0.6133618414333561
chr14	72004000	72005000	-0.29020580769854437
chr14	72004100	72005100	-0.02554391660337706
chr14	72004200	72005200	0.3941924573776473
chr14	72004300	72005300	0.7893662570225658
chr14	72004400	72005400	0.6221352525126179
chr14	72004500	72005500	0.8845826602507312
chr14	72004600	72005600	1.2846139153366636
chr14	72004700	72005700	1.273372294963755
chr14	72004800	72005800	0.2447126947136429
chr14	72004900	72005900	-0.04784486321936548
chr14	72005000	72006000	0.7418675438543642
chr14	72005100	72006100	1.4066469022364874
chr14	72005200	72006200	1.1096881097851634
chr14	72005300	72006300	1.0238250014334118
chr14	72005400	72006400	1.1208433699517135
chr14	72005500	72006500	0.03738936454798937
chr14	72005600	72006600	-0.5101896867969314
chr14	72005700	72006700	-0.3833360335231489
chr14	72005800	72006800	-0.16784892583749633
chr14	72005900	72006900	-0.07238469755687951
chr14	72006000	72007000	-0.921352971912597
chr14	72006100	72007100	-1.3042706240670483
chr14	72006200	72007200	-0.956199537843011
chr14	72006300	72007300	-0.8640829043186009
chr14	72006400	72007400	-0.7256486537593833
chr14	72006500	72007500	1.3804602265665613
chr14	72006600	72007600	2.2116206287639737
chr14	72006700	72007700	1.4539368097325431
chr14	72006800	72007800	1.8867132234900497
chr14	72006900	72007900	1.5904501738654973
chr14	72007000	72008000	1.6215951497665304
chr14	72007100	72008100	1.474273560176795
chr14	72007200	72008200	1.2794538729244789
chr14	72007300	72008300	1.2566611650905772
chr14	72007400	72008400	1.5678169046549255
chr14	72007500	72008500	1.3774509099619134
chr14	72007600	72008600	1.4382114845819969
chr14	72007700	72008700	2.152540578194624
chr14	72007800	72008800	1.867368479761668
chr14	72007900	72008900	2.1925593360586606
chr14	72008000	72009000	2.2811460821079286
chr14	72008100	72009100	2.988012870339148
chr14	72008200	72009200	2.755934937156256
chr14	72008300	72009300	2.612168313856995
chr14	72008400	72009400	1.717333019667128
chr14	72008500	72009500	1.6599988958865954
chr14	72008600	72009600	0.9171490100230592
chr14	72008700	72009700	0.4755854458041537
chr14	72008800	72009800	0.3946266165668319
chr14	72008900	72009900	0.24172305609076666
chr14	72009000	72010000	0.07838341129800032
chr14	72009100	72010100	-0.22107936488621888
chr14	72009200	72010200	-0.32154027523375595
chr14	72009300	72010300	0.19065377686027252
chr14	72009400	72010400	1.003876458987223
chr14	72009500	72010500	0.6914781538289453
chr14	72009600	72010600	0.9696439705743888
chr14	72009700	72010700	1.447663489426477
chr14	72009800	72010800	0.9642588948515748
chr14	72009900	72010900	0.9714081129622608
chr14	72010000	72011000	1.0109486635423228
chr14	72010100	72011100	0.4986988403891673
chr14	72010200	72011200	1.0193069528089231
chr14	72010300	72011300	0.15544859495135915
chr14	72010400	72011400	-0.35612344905065346
chr14	72010500	72011500	-0.31829095117963074
chr14	72010600	72011600	-0.4909186528666708
chr14	72010700	72011700	-1.0398686029306337
chr14	72010800	72011800	-1.3897060295543713
chr14	72010900	72011900	-1.1401524100310092
chr14	72011000	72012000	-0.7975409262088553
chr14	72011100	72012100	-0.5614720376521136
chr14	72011200	72012200	-1.2624927603164249
chr14	72011300	72012300	-0.9026417387071064
chr14	72011400	72012400	-1.1488630509368545
chr14	72011500	72012500	-1.2078572171545354
chr14	72011600	72012600	-1.4677990610911298
chr14	72011700	72012700	-1.1035973798295948
chr14	72011800	72012800	-0.34429143778120225
chr14	72011900	72012900	-0.7310935576699366
chr14	72012000	72013000	-1.4690079011597903
chr14	72012100	72013100	-0.9862180415742959
chr14	72012200	72013200	-0.7548803396393107
chr14	72014000	72015000	-0.26239842949447006
chr14	72014100	72015100	0.054633809807596384
chr14	72014200	72015200	0.12827567510991905
chr14	72014300	72015300	1.6722602527297206
chr14	72014400	72015400	1.5383955996620835
chr14	72014500	72015500	1.8380373133157173
chr14	72014600	72015600	1.662765067906956
chr14	72014700	72015700	1.485534658577556
chr14	72014800	72015800	1.716807360377121
chr14	72014900	72015900	1.9192193146521968
chr14	72015000	72016000	1.2228910466081746
chr14	72015100	72016100	0.18713750463234105
chr14	72015200	72016200	-0.5477697423481628
chr14	72015300	72016300	-1.1502400209160724
chr14	72015400	72016400	-0.8082461441499872
chr14	72015500	72016500	-1.1492469114381487
chr14	72015600	72016600	-0.6544539502071497
chr14	72015700	72016700	-0.4586944640072501
chr14	72015800	72016800	-0.8596338926790257
chr14	72015900	72016900	-1.7457079434295804
chr14	72016000	72017000	-1.0103239605935643
chr14	72016100	72017100	-0.4915850583931069
chr14	72016200	72017200	-0.14558895865762275
chr14	72016300	72017300	-0.6746471623431035
chr14	72016400	72017400	-1.1923415968269633
chr14	72016500	72017500	-1.1966180709224925
chr14	72016600	72017600	-1.3232791067969485
chr14	72016700	72017700	-1.5768920868577871
chr14	72016800	72017800	-1.4001946605881963
chr14	72016900	72017900	-1.0855656830547742
chr14	72017000	72018000	-0.8582557606049759
chr14	72017100	72018100	-0.5120330074458699
chr14	72017200	72018200	-0.3324173442088053
chr14	72017300	72018300	0.14396622979073426
chr14	72017400	72018400	-0.21954687185909333
chr14	72017500	72018500	-0.09816017288745953
chr14	72017600	72018600	0.5382753343294997
chr14	72017700	72018700	1.4035218102443672
chr14	72017800	72018800	1.216760395346058
chr14	72017900	72018900	1.2174787047529756
chr14	72018000	72019000	0.7961349597113763
chr14	72018100	72019100	0.39350887938730894
chr14	72018200	72019200	0.19672285876731693
chr14	72018300	72019300	0.28847908811204703
chr14	72018400	72019400	0.511022988130857
chr14	72018500	72019500	0.3886212477956269
chr14	72018600	72019600	0.10060239386805728
chr14	72018700	72019700	-0.7535734719294805
chr14	72018800	72019800	-0.7312774666903934
chr14	72018900	72019900	-0.6840187916046271
chr14	72019000	72020000	-0.6294455873705526
chr14	72020200	72021200	0.01282098025543865
chr14	72020300	72021300	-0.17376776937442184
chr14	72020400	72021400	-0.835398791100572
chr14	72021600	72022600	1.5190292144388369
chr14	72021700	72022700	1.3763209179479798
chr14	72021800	72022800	1.1817734424802406
chr14	72021900	72022900	1.2197229581333504
chr14	72022000	72023000	0.9165391295967208
chr14	72023900	72024900	-0.3144914089277193
chr14	72024100	72025100	-0.2977657618651315
chr14	72024200	72025200	0.12778850009018508
chr14	72024300	72025300	-0.028599586760497425
chr14	72024400	72025400	-0.29764401269124097
chr14	72024500	72025500	-0.6353679428559018
chr14	72024600	72025600	-0.54086335663777
chr14	72024700	72025700	-0.5897854630380028
chr14	72024800	72025800	-0.9878112140846724
chr14	72024900	72025900	-0.36165938514587137
chr14	72025000	72026000	-0.5056655823764087
chr14	72025100	72026100	-0.4481904779868806
chr14	72025200	72026200	-0.7884947037878511
chr14	72025300	72026300	-0.36998324057566334
chr14	72025400	72026400	-0.6727622563379263
chr14	72025500	72026500	-0.13629093914011553
chr14	72025600	72026600	-0.16182872677948754
chr14	72025700	72026700	-0.4807438538122204
chr14	72025800	72026800	-0.5086148282191305
chr14	72025900	72026900	-1.2852068752423331
chr14	72026000	72027000	-1.2752022676249812
chr14	72026100	72027100	-1.2938631735557822
chr14	72026200	72027200	-1.2146115947699991
chr14	72026300	72027300	-1.373207149663114
chr14	72026400	72027400	-1.1257154200519646
chr14	72026500	72027500	-0.9191208605329269
chr14	72026600	72027600	-0.33358909716002044
chr14	72026700	72027700	0.3781077949542239
chr14	72026800	72027800	0.4377982979750601
chr14	72026900	72027900	0.6349624365652548
chr14	72027000	72028000	0.7036183679570902
chr14	72027100	72028100	0.6740090693181434
chr14	72027200	72028200	0.2860447974439507
chr14	72027300	72028300	0.5361175071904295
chr14	72027400	72028400	0.6659923721948868
chr14	72027500	72028500	0.1834193780389394
chr14	72027600	72028600	0.004515524820094072
chr14	72027700	72028700	-0.08334865411962203
chr14	72027800	72028800	0.05252646937011398
chr14	72027900	72028900	0.4565388498214036
chr14	72028000	72029000	0.5323008384484724
chr14	72028100	72029100	1.2752807649453175
chr14	72028200	72029200	1.5285901905861128
chr14	72028300	72029300	1.0663839849010888
chr14	72028400	72029400	1.2077427449205267
chr14	72028500	72029500	1.519806713863845
chr14	72028600	72029600	1.1622928456605726
chr14	72028700	72029700	0.8347419903487212
chr14	72028800	72029800	0.8584176810374186
chr14	72028900	72029900	1.036734394128854
chr14	72029000	72030000	0.563926005620793
chr14	72029100	72030100	-0.1744391536949322
chr14	72029200	72030200	0.10931677962022296
chr14	72029300	72030300	0.598516541581658
chr14	72029400	72030400	0.2946756334749053
chr14	72029500	72030500	0.13398561096098774
chr14	72029600	72030600	0.2435496219800073
chr14	72029700	72030700	-0.11824353432350307
chr14	72029800	72030800	-0.29565316553917464
chr14	72029900	72030900	-0.5952943160180739
chr14	72030000	72031000	-0.48420279183597875
chr14	72030100	72031100	-1.1614467421491712
chr14	72030200	72031200	-1.2187624449767949
chr14	72030300	72031300	-1.5924691586390982
chr14	72030400	72031400	-1.827829978081776
chr14	72030500	72031500	-1.3475837306034315
chr14	72030600	72031600	-1.0637663592529931
chr14	72030700	72031700	-0.3609119569538224
chr14	72030900	72031900	-0.19288683910316776
chr14	72031000	72032000	-0.45635596681766927
chr14	72031100	72032100	-0.31868169908685284
chr14	72031200	72032200	-0.5998217369105932
chr14	72031300	72032300	-0.3084267360283498
chr14	72031400	72032400	0.013471281578742776
chr14	72031500	72032500	-0.055037140619380434
chr14	72031600	72032600	-0.0062818602525475655
chr14	72031700	72032700	-0.4782619951267456
chr14	72031800	72032800	-0.9537190403490664
chr14	72031900	72032900	-0.6599800369491421
chr14	72032000	72033000	-0.23821821857688547
chr14	72032100	72033100	0.11245599516807496
chr14	72032200	72033200	-0.14228468092554505
chr14	72032300	72033300	-0.1752357010331687
chr14	72032400	72033400	-0.6328239307337973
chr14	72032500	72033500	-0.5804966823833229
chr14	72032600	72033600	-0.6446495087464684
chr14	72032700	72033700	0.1117814147565412
chr14	72032800	72033800	0.595808914179587
chr14	72032900	72033900	0.4119143578060431
chr14	72033000	72034000	0.8575439044673717
chr14	72033100	72034100	0.8375573003625789
chr14	72033200	72034200	1.0376490647417738
chr14	72033300	72034300	0.8592442776765268
chr14	72033400	72034400	0.9431173436088776
chr14	72033500	72034500	0.8165259455488342
chr14	72033600	72034600	0.5889063723682233
chr14	72033700	72034700	0.09029224287198558
chr14	72033800	72034800	-0.14484430482435368
chr14	72033900	72034900	-0.0019862787603198927
chr14	72034000	72035000	-0.5113913916318549
chr14	72034100	72035100	0.04688043676463361
chr14	72034200	72035200	0.361372944795343
chr14	72034300	72035300	-0.2273693755656811
chr14	72034400	72035400	-0.01272273038671467
chr14	72034500	72035500	0.4316715102149286
chr14	72034600	72035600	0.4879049336894535
chr14	72034700	72035700	0.692221006398318
chr14	72034800	72035800	0.8299013608965605
chr14	72034900	72035900	0.9845920299845492
chr14	72035000	72036000	1.237958939295426
chr14	72035100	72036100	0.7870295149724977
chr14	72035200	72036200	0.1427362315319491
chr14	72035300	72036300	0.925135826636062
chr14	72035400	72036400	0.8283422814137766
chr14	72035500	72036500	0.4279898068711119
chr14	72035600	72036600	0.534000228981503
chr14	72035700	72036700	0.12264845865353168
chr14	72035800	72036800	-0.17036998923124802
chr14	72035900	72036900	-0.3673512781529427
chr14	72036000	72037000	-0.6485008496922647
chr14	72036100	72037100	-0.859652558269539
chr14	72036200	72037200	-0.5752310688077765
chr14	72036300	72037300	-1.1822388180013566
chr14	72036400	72037400	-1.3074841441573701
chr14	72036500	72037500	-1.2291135714463408
chr14	72036600	72037600	-1.4941057579259551
chr14	72036700	72037700	-1.228264154779004
chr14	72036800	72037800	-1.2145367745124842
chr14	72036900	72037900	-1.9296275803871081
chr14	72037000	72038000	-2.1160116902603687
chr14	72037100	72038100	-2.9035410121598955
chr14	72037200	72038200	-3.1586742741278533
chr14	72037600	72038600	-1.2790926928616395
chr14	72037700	72038700	-1.2859493934090296
chr14	72037800	72038800	-1.7060757522245125
chr14	72037900	72038900	-1.1706109073432929
chr14	72038000	72039000	-1.2847019046447274
chr14	72038100	72039100	-0.5697502274463346
chr14	72038200	72039200	-0.053677368655361095
chr14	72038300	72039300	-0.3555903157060448
chr14	72038400	72039400	-0.9266694957715642
chr14	72038500	72039500	-1.7831810905753434
chr14	72038600	72039600	-2.309225370374417
chr14	72038700	72039700	-2.3917110315463184
chr14	72038800	72039800	-1.9803880561298035
chr14	72039900	72040900	-2.8339002627409853
chr14	72040000	72041000	-2.6903324845153653
chr14	72040100	72041100	-2.6468784871953805
chr14	72040200	72041200	-3.100401920193429
chr14	72040300	72041300	-3.1251741643196898
chr14	72040400	72041400	-3.3511417054157104
chr14	72040500	72041500	-3.0394696608262444
chr14	72040600	72041600	-2.3725177161848503
chr14	72040700	72041700	-1.885034667183206
chr14	72040800	72041800	-2.05417012850255
chr14	72040900	72041900	-1.6905164403411568
chr14	72041000	72042000	-2.3132060599492434
chr14	72041100	72042100	-2.3693511827507714
chr14	72041200	72042200	-2.1352672359190854
chr14	72041300	72042300	-1.9210624879879976
chr14	72041400	72042400	-1.8389656071499627
chr14	72041500	72042500	-2.3253957639228218
chr14	72041600	72042600	-2.898432839163138
chr14	72042900	72043900	-2.130301486099571
chr14	72043000	72044000	-2.355856702886297
chr14	72043100	72044100	-2.7084330850009417
chr14	72043200	72044200	-2.7224105528630216
chr14	72043300	72044300	-2.567645724001648
chr14	72043400	72044400	-2.4436142651585504
chr14	72043500	72044500	-1.9885338245260824
chr14	72043600	72044600	-1.2194265326099412
chr14	72043700	72044700	-0.1748279065435631
chr14	72043800	72044800	0.08667863149632245
chr14	72043900	72044900	-0.5230223926720321
chr14	72044000	72045000	-0.9060622039554694
chr14	72044100	72045100	-0.11087773650628416
chr14	72044200	72045200	0.15500393814006175
chr14	72044300	72045300	-0.0012244418598493527
chr14	72044400	72045400	-0.26976465050047965
chr14	72044500	72045500	-0.28658894978046645
chr14	72044600	72045600	-0.9397907768941756
chr14	72044700	72045700	-1.6981731437619396
chr14	72044800	72045800	-1.6150057380603526
chr14	72044900	72045900	-1.3968549232574474
chr14	72045000	72046000	-0.44431866768667816
chr14	72045100	72046100	-0.6484469524082643
chr14	72045200	72046200	-0.7093532204476022
chr14	72046300	72047300	0.03838150468970829
chr14	72046400	72047400	0.09528225291319337
chr14	72046500	72047500	-0.08626569047523261
chr14	72046600	72047600	0.1240789453021257
chr14	72046700	72047700	-0.3493755026107569
chr14	72046800	72047800	-0.57854380999579
chr14	72046900	72047900	-0.8348469063194703
chr14	72047900	72048900	0.10335876921817247
chr14	72048000	72049000	0.07740062012812646
chr14	72048100	72049100	0.11219751615020612
chr14	72048200	72049200	0.4917754577660982
chr14	72048300	72049300	1.0059102553844304
chr14	72048400	72049400	0.6023996051960947
chr14	72048500	72049500	-0.07106495768572961
chr14	72048600	72049600	0.2821897400857015
chr14	72048700	72049700	0.7144293538958736
chr14	72048800	72049800	0.5323572502512163
chr14	72048900	72049900	0.7700053235964441
chr14	72049000	72050000	0.5724786645414468
chr14	72049100	72050100	0.7600747743041609
chr14	72049200	72050200	0.0982608259264887
chr14	72049300	72050300	-0.4088337519335782
chr14	72049400	72050400	-0.7808355383152508
chr14	72049500	72050500	-1.0001901088907004
chr14	72049600	72050600	-1.4183892392976118
chr14	72049700	72050700	-1.7347669253121338
chr14	72049800	72050800	-1.7793231353602716
chr14	72049900	72050900	-2.3401768588797305
chr14	72050000	72051000	-2.1563824256113797
chr14	72050100	72051100	-2.554387746101908
chr14	72050200	72051200	-2.0012250435006385
chr14	72050300	72051300	-2.170105370142851
chr14	72050400	72051400	-1.4384392819332463
chr14	72050500	72051500	-1.0627135422764986
chr14	72050600	72051600	-1.088541280649198
chr14	72050700	72051700	-1.128002414832148
chr14	72050800	72051800	-1.277586883659534
chr14	72050900	72051900	-1.21113323351605
chr14	72051000	72052000	-1.5256146044762726
chr14	72051100	72052100	-1.4970094165746493
chr14	72051200	72052200	-1.8565898128605625
chr14	72051300	72052300	-1.1684019999382058
chr14	72051400	72052400	-1.6207273073171793
chr14	72051500	72052500	-1.7182296452273822
chr14	72051600	72052600	-1.9309330287713784
chr14	72051700	72052700	-1.6621399869135685
chr14	72051800	72052800	-1.3519912110645358
chr14	72051900	72052900	-0.4691677337968532
chr14	72052000	72053000	0.22912562403011216
chr14	72053500	72054500	0.5700662811783906
chr14	72053600	72054600	1.2699627789017145
chr14	72053700	72054700	0.4879759265083803
chr14	72053800	72054800	0.645901009078695
chr14	72053900	72054900	-0.21116402467602732
chr14	72054000	72055000	-0.1673093970538604
chr14	72054100	72055100	-0.6237410079347769
chr14	72054200	72055200	-0.8500208253905521
chr14	72054300	72055300	-1.1527823722999522
chr14	72054400	72055400	-1.4755947744351334
chr14	72054500	72055500	-1.4299783741896293
chr14	72054600	72055600	-2.18486862227476
chr14	72054700	72055700	-2.5144756675041706
chr14	72054800	72055800	-3.067221240907132
chr14	72054900	72055900	-3.205553732011728
chr14	72055000	72056000	-3.3883772144235422
chr14	72055100	72056100	-2.47921318216127
chr14	72055200	72056200	-2.320096137427587
chr14	72055300	72056300	-3.478050614513128
chr14	72055400	72056400	-3.948409492526588
chr14	72055500	72056500	-4.363899394915491
chr14	72055600	72056600	-4.3953370428835665
chr14	72055700	72056700	-4.1768510959617995
chr14	72055800	72056800	-3.1868822290701075
chr14	72055900	72056900	-2.479053533225664
chr14	72056000	72057000	-2.093473718082504
chr14	72056100	72057100	-2.5274211238878346
chr14	72056200	72057200	-3.0713457650182225
chr14	72056300	72057300	-1.8969817705527992
chr14	72058100	72059100	-0.25883810934717205
chr14	72058200	72059200	0.0002675186111260766
chr14	72058300	72059300	0.4871142811755441
chr14	72058400	72059400	-0.006363455013244668
chr14	72058500	72059500	-0.9465598941206648
chr14	72058600	72059600	-1.5555587521413583
chr14	72058700	72059700	-1.684223796306806
chr14	72058800	72059800	-1.538337190169203
chr14	72058900	72059900	-1.6977128877680725
chr14	72059000	72060000	-1.6939936292394007
chr14	72059100	72060100	-0.943474114315278
chr14	72059200	72060200	-1.3880417653786281
chr14	72059300	72060300	-1.94959597921554
chr14	72060400	72061400	-1.0303342149012202
chr14	72060500	72061500	-1.8765502891405048
chr14	72060600	72061600	-2.3805588402619
chr14	72060700	72061700	-1.9974893349263505
chr14	72060800	72061800	-2.168033826734588
chr14	72060900	72061900	-2.0975447981092623
chr14	72061000	72062000	-1.9312893600180558
chr14	72061100	72062100	-2.333559228577286
chr14	72061200	72062200	-2.830798877442008
chr14	72061300	72062300	-2.582671650289732
chr14	72061400	72062400	-1.7160891584504254
chr14	72061500	72062500	-0.6172329949123873
chr14	72061600	72062600	-0.8464922094971726
chr14	72061700	72062700	-0.7553260272479103
chr14	72061800	72062800	-0.6931645249950165
chr14	72061900	72062900	-0.03714307496819087
chr14	72062000	72063000	-0.23436308567433503
chr14	72062100	72063100	-0.14896386406898635
chr14	72062200	72063200	-0.6289602772520668
chr14	72062300	72063300	-0.3764994667837045
chr14	72062400	72063400	-0.4284207034572486
chr14	72062500	72063500	-0.27003435963953776
chr14	72062600	72063600	-0.02977404588223365
chr14	72062700	72063700	-0.1827161665393942
chr14	72062800	72063800	0.11950953598585246
chr14	72062900	72063900	-0.4329596600282215
chr14	72063000	72064000	-0.3247474619415943
chr14	72063100	72064100	-0.4390639494198819
chr14	72063200	72064200	0.3579707208784213
chr14	72063300	72064300	0.45086102685623497
chr14	72063400	72064400	0.407056285936026
chr14	72063500	72064500	0.4330750246014569
chr14	72063600	72064600	1.1187883098072229
chr14	72063700	72064700	1.5408444710562386
chr14	72063800	72064800	0.7983815840222757
chr14	72063900	72064900	0.8710140096310249
chr14	72064000	72065000	0.9081597563970818
chr14	72064100	72065100	0.9570062403130948
chr14	72064200	72065200	0.6935636176187899
chr14	72064300	72065300	0.4484324681422044
chr14	72064400	72065400	0.40711116534287495
chr14	72064500	72065500	0.7343363663992455
chr14	72064600	72065600	-0.28483974895126696
chr14	72064700	72065700	-1.1569180162595978
chr14	72064800	72065800	-0.94815924402493
chr14	72064900	72065900	-0.5562232112273985
chr14	72066900	72067900	0.4800678258606098
chr14	72067000	72068000	1.0423069609564053
chr14	72067100	72068100	0.7613532188695847
chr14	72067200	72068200	0.8374304238531809
chr14	72067400	72068400	0.7156913347220141
chr14	72068600	72069600	-1.1188684717746429
chr14	72068700	72069700	-0.9967239271111992
chr14	72068800	72069800	-1.0292932454049868
chr14	72068900	72069900	-0.801077265170278
chr14	72069000	72070000	-1.5733126664973427
chr14	72069100	72070100	-1.748932379809286
chr14	72069200	72070200	-1.6245454129092394
chr14	72069300	72070300	-1.1934223854348565
chr14	72069400	72070400	-0.9833615837298572
chr14	72069500	72070500	-0.4829138832978426
chr14	72069600	72070600	-0.20436278728357246
chr14	72069700	72070700	-0.5142528181245307
chr14	72069800	72070800	-0.295707827522163
chr14	72069900	72070900	-0.5245110903711018
chr14	72070000	72071000	0.15596338094816106
chr14	72070100	72071100	0.6129693862945663
chr14	72070200	72071200	0.39962728479063503
chr14	72070300	72071300	0.8485355863565002
chr14	72070400	72071400	0.28679715080742835
chr14	72070500	72071500	0.353725656886029
chr14	72070600	72071600	0.4397534653471845
chr14	72070700	72071700	0.7800101140542424
chr14	72070800	72071800	0.7064968145685432
chr14	72070900	72071900	0.3407422482429078
chr14	72071000	72072000	0.6193274843998312
chr14	72071100	72072100	0.06816533209200766
chr14	72071200	72072200	-0.09255739803133088
chr14	72071300	72072300	-1.2325959207596264
chr14	72071400	72072400	-0.6042936628344339
chr14	72071500	72072500	-0.8927245140274745
chr14	72071600	72072600	-1.2844834538883922
chr14	72071700	72072700	-1.5899394521037469
chr14	72071800	72072800	-2.4046971710378098
chr14	72071900	72072900	-2.255246086852979
chr14	72072000	72073000	-2.290327557163774
chr14	72072100	72073100	-2.4122524467022544
chr14	72072200	72073200	-2.367569698337921
chr14	72072300	72073300	-1.194322307670773
chr14	72072400	72073400	-1.5313456668296197
chr14	72072500	72073500	-1.6218294054655382
chr14	72072600	72073600	-0.6854114462676933
chr14	72072700	72073700	-1.0352261395395246
chr14	72072800	72073800	-0.4191867464600557
chr14	72072900	72073900	0.06116657559337034
chr14	72073000	72074000	-0.17039727555824818
chr14	72073100	72074100	0.5682566021579681
chr14	72073200	72074200	0.7915648004571229
chr14	72073300	72074300	0.5732970388157392
chr14	72073400	72074400	0.1753096300019686
chr14	72073500	72074500	0.40425110543588616
chr14	72073600	72074600	-0.19572197548101705
chr14	72073700	72074700	-0.16987374220598808
chr14	72073800	72074800	-0.3077025102131537
chr14	72073900	72074900	-0.7354971699410792
chr14	72074000	72075000	-0.5499250210319565
chr14	72074100	72075100	-0.8012130443549766
chr14	72074200	72075200	-1.6981506547625689
chr14	72074300	72075300	-1.2195910175419002
chr14	72074400	72075400	-0.5241141979509735
chr14	72074500	72075500	-0.3228744804947529
chr14	72074600	72075600	-0.747323424778357
chr14	72074700	72075700	-0.24021770874472345
chr14	72074800	72075800	0.3674812116760919
chr14	72074900	72075900	0.5560969887266725
chr14	72075000	72076000	0.23025512840648435
chr14	72075100	72076100	0.3219679851544971
chr14	72075200	72076200	1.0970917022630662
chr14	72075300	72076300	0.507307527982092
chr14	72075400	72076400	-0.3463105721202012
chr14	72075500	72076500	-0.5145210707497349
chr14	72075600	72076600	-0.3286312870411844
chr14	72075700	72076700	-0.1922035462567712
chr14	72075800	72076800	-0.2831404854977848
chr14	72075900	72076900	-0.27919813755150874
chr14	72076000	72077000	0.012884490131881657
chr14	72076100	72077100	-0.14823976243906858
chr14	72076200	72077200	-0.3499365533875753
chr14	72076300	72077300	-0.4372795370546793
chr14	72076400	72077400	-0.1415556726866486
chr14	72076500	72077500	-0.5179879004151432
chr14	72076600	72077600	-0.7164783079982501
chr14	72076700	72077700	-1.625416958431965
chr14	72076800	72077800	-2.317844724205099
chr14	72076900	72077900	-2.986016731788423
chr14	72077000	72078000	-3.2063261416866844
chr14	72077100	72078100	-2.589479816080994
chr14	72077200	72078200	-2.4537878018810435
chr14	72077300	72078300	-2.9074864105064107
chr14	72077400	72078400	-2.86653120534688
chr14	72077500	72078500	-2.742468182988378
chr14	72077600	72078600	-1.91031741454858
chr14	72077700	72078700	-1.3382530644901858
chr14	72077800	72078800	-1.4259402736019338
chr14	72077900	72078900	-0.8782663859947197
chr14	72078000	72079000	-0.5594994337897962
chr14	72078100	72079100	-0.8759461024390872
chr14	72078200	72079200	-0.9565609339144676
chr14	72078300	72079300	-0.5301502885296915
chr14	72078400	72079400	-0.035935364297993766
chr14	72078500	72079500	0.19303025562144985
chr14	72078600	72079600	0.17789425447485688
chr14	72078700	72079700	0.3831823622479854
chr14	72078800	72079800	1.0310610656635388
chr14	72078900	72079900	1.250940029040884
chr14	72079000	72080000	1.392577770692448
chr14	72079100	72080100	1.0801814498844908
chr14	72079200	72080200	0.8786640149844926
chr14	72079300	72080300	1.0062975873990103
chr14	72079400	72080400	0.8773983111243653
chr14	72079500	72080500	1.0051994618408941
chr14	72079600	72080600	0.3218538384521629
chr14	72079700	72080700	0.3339219692299084
chr14	72079800	72080800	-0.0776330747380999
chr14	72079900	72080900	-0.8260517385701931
chr14	72080000	72081000	-1.330271205184571
chr14	72080100	72081100	-1.1622211780823597
chr14	72080200	72081200	-0.9265051599340168
chr14	72080300	72081300	-1.5967185353686202
chr14	72080400	72081400	-2.1276852381989944
chr14	72080500	72081500	-2.5392261010064927
chr14	72080600	72081600	-1.5480213051222012
chr14	72080700	72081700	-1.360219173450358
chr14	72080800	72081800	-1.591088292126134
chr14	72080900	72081900	-1.32198110324363
chr14	72081000	72082000	-1.284623717020952
chr14	72081100	72082100	-1.0943020338163252
chr14	72081200	72082200	-1.0619365019879146
chr14	72081300	72082300	-0.8227124624704597
chr14	72081400	72082400	-0.4638543235808321
chr14	72081500	72082500	-0.6302369795501503
chr14	72081600	72082600	-1.0393623199377195
chr14	72081700	72082700	-1.6422789525230101
chr14	72081800	72082800	-1.1580443039341843
chr14	72081900	72082900	-1.5557196493397456
chr14	72082000	72083000	-1.191554059719502
chr14	72082100	72083100	-1.3133926626305044
chr14	72082200	72083200	-1.383940122032058
chr14	72082300	72083300	-1.1022586847219136
chr14	72082400	72083400	-1.2183951846485364
chr14	72082500	72083500	-0.6679150843571131
chr14	72082600	72083600	-0.8765317849370865
chr14	72082700	72083700	-0.9672482895707076
chr14	72082800	72083800	-1.0675862096934332
chr14	72082900	72083900	-0.7505955728236239
chr14	72083000	72084000	-1.411951567328714
chr14	72083100	72084100	-1.4297720371114304
chr14	72083200	72084200	-1.1131628380089162
chr14	72083300	72084300	-1.2213370540297357
chr14	72083400	72084400	-1.0914839256224114
chr14	72083500	72084500	-1.5887203011337259
chr14	72083600	72084600	-1.8225950295390003
chr14	72083700	72084700	-1.7626759578461615
chr14	72083800	72084800	-2.3206231598448017
chr14	72083900	72084900	-2.5525416550655
chr14	72084000	72085000	-2.1699716765854817
chr14	72084100	72085100	-2.5737931292526635
chr14	72084200	72085200	-2.8413756960414123
chr14	72084300	72085300	-2.157495336074459
chr14	72084400	72085400	-2.1169671631537343
chr14	72084500	72085500	-1.4335068741189152
chr14	72084600	72085600	-1.5331941407656882
chr14	72084700	72085700	-0.9355592124093374
chr14	72084800	72085800	-0.29835368145565355
chr14	72085900	72086900	0.2606816386837235
chr14	72086000	72087000	0.39409793698756274
chr14	72086100	72087100	0.3905750637476661
chr14	72086200	72087200	0.1752352547548972
chr14	72086300	72087300	-0.02791351981774456
chr14	72086400	72087400	-0.19879431898580746
chr14	72086500	72087500	-0.6582115021975586
chr14	72086600	72087600	-0.7715937463710091
chr14	72086700	72087700	-0.8731061905047873
chr14	72086800	72087800	-0.3371581270301645
chr14	72086900	72087900	-0.1082633362488248
chr14	72087000	72088000	-0.47358888323303683
chr14	72087100	72088100	-0.5062393860395835
chr14	72087200	72088200	-0.8442425491562948
chr14	72087300	72088300	-0.6661389182836571
chr14	72087400	72088400	-0.3748405210629223
chr14	72087500	72088500	-0.2922618274222027
chr14	72087600	72088600	-0.3391715971018697
chr14	72087700	72088700	0.2808918528243173
chr14	72087800	72088800	-0.6818467329039188
chr14	72087900	72088900	-0.9435507157711908
chr14	72088000	72089000	-0.7519456485921571
chr14	72088100	72089100	-0.4676466519843271
chr14	72088200	72089200	-0.7008811133750974
chr14	72088300	72089300	-0.4002172899159177
chr14	72088400	72089400	-0.5640544617715513
chr14	72088500	72089500	-0.27146700787437306
chr14	72088600	72089600	0.01723438036643759
chr14	72088700	72089700	-0.8329436602775337
chr14	72088800	72089800	0.7983425815772687
chr14	72088900	72089900	0.5338383563171262
chr14	72089000	72090000	0.012584889135218689
chr14	72089100	72090100	0.08004716659474888
chr14	72090200	72091200	0.7549709010002335
chr14	72090600	72091600	-0.7267307167399931
chr14	72090700	72091700	-1.1641010027188812
chr14	72090800	72091800	-1.3950746423844818
chr14	72090900	72091900	-2.301772927208228
chr14	72091000	72092000	-2.286990691004732
chr14	72091100	72092100	-2.288184986394138
chr14	72091200	72092200	-1.7960622281925107
chr14	72091300	72092300	-1.5315991207056283
chr14	72091400	72092400	-1.6780683423782041
chr14	72091500	72092500	-2.0162654989463995
chr14	72091600	72092600	-1.9340393315504087
chr14	72091700	72092700	-2.325544091720042
chr14	72091800	72092800	-0.7787858906888933
chr14	72091900	72092900	-0.7123977882229631
chr14	72092000	72093000	-0.8060364219596919
chr14	72092100	72093100	-0.7133244130899546
chr14	72092200	72093200	-0.7770648037835703
chr14	72092300	72093300	-0.8589932606735197
chr14	72092400	72093400	-1.562631858449706
chr14	72092500	72093500	-1.1755758330846646
chr14	72092600	72093600	-1.0470310645908527
chr14	72092700	72093700	-0.8981715801387149
chr14	72092800	72093800	-1.2934746781998914
chr14	72092900	72093900	-0.8558818266202267
chr14	72093000	72094000	-0.8423144106434227
chr14	72093100	72094100	-0.7159402182997674
chr14	72093200	72094200	-1.1826843887815504
chr14	72093300	72094300	-1.2556290480258283
chr14	72093400	72094400	-0.4123834641641813
chr14	72093500	72094500	-0.7592769509596651
chr14	72093600	72094600	-0.3735933604912648
chr14	72093700	72094700	0.5366161197205973
chr14	72093800	72094800	0.4310854448877238
chr14	72093900	72094900	-0.4808394271744095
chr14	72094000	72095000	-0.6972114427695089
chr14	72094100	72095100	-0.9763767763687132
chr14	72094200	72095200	-0.4348079777664015
chr14	72094300	72095300	-0.7527735298994855
chr14	72094400	72095400	-0.8730059051847919
chr14	72094500	72095500	-0.3333591985790885
chr14	72094600	72095600	0.09882641092516094
chr14	72094700	72095700	-0.4352585267952366
chr14	72094800	72095800	-0.6489201933251121
chr14	72094900	72095900	-0.48538913524050803
chr14	72095000	72096000	0.008888395925595335
chr14	72095100	72096100	0.4546616745154857
chr14	72095200	72096200	0.9030314104809324
chr14	72095300	72096300	1.0050349895023212
chr14	72095400	72096400	1.299737461014207
chr14	72095500	72096500	0.4302111948188483
chr14	72095600	72096600	-0.15267762117786218
chr14	72095700	72096700	-0.3300614136090131
chr14	72095800	72096800	-0.12211618139462604
chr14	72095900	72096900	-0.044498917120072236
chr14	72096000	72097000	-0.19931854899958357
chr14	72096100	72097100	-0.8668409506181657
chr14	72096200	72097200	-1.5838002101152255
chr14	72096300	72097300	-1.652671807015769
chr14	72096400	72097400	-1.7881480088726702
chr14	72096500	72097500	-1.8595795474054888
chr14	72096600	72097600	-1.4228524740965225
chr14	72096700	72097700	-0.9850963311526792
chr14	72096800	72097800	-0.995053466570407
chr14	72096900	72097900	-1.0215097136760498
chr14	72097000	72098000	-0.8054772148754188
chr14	72097100	72098100	-0.5509170622213313
chr14	72097200	72098200	-0.5269355336542051
chr14	72097300	72098300	0.06033480060220521
chr14	72097400	72098400	-0.4929829575160404
chr14	72097500	72098500	0.5191995833100665
chr14	72097600	72098600	-0.2348888493510961
chr14	72097700	72098700	-1.1932693921545512
chr14	72097800	72098800	-1.137342213447386
chr14	72097900	72098900	-0.5721522024647764
chr14	72098000	72099000	-1.2411502981343268
chr14	72098100	72099100	-1.3816908567285773
chr14	72098200	72099200	-1.6661767965350716
chr14	72098300	72099300	-1.590852718575959
chr14	72098400	72099400	-0.6765813536203736
chr14	72098500	72099500	-1.1267569300315992
chr14	72098600	72099600	-0.4741255352950365
chr14	72098700	72099700	-0.018338807123307564
chr14	72098800	72099800	-0.32441041206916515
chr14	72098900	72099900	-0.43270777090578616
chr14	72099000	72100000	0.24175281431084733
chr14	72099100	72100100	0.3002466288495279
chr14	72099200	72100200	0.9771246808640788
chr14	72099300	72100300	0.5259669692440904
chr14	72099400	72100400	-0.21087328299369787
chr14	72099500	72100500	-0.7343717677423308
chr14	72099600	72100600	-1.191399592961755
chr14	72099700	72100700	-0.9649918420677698
chr14	72099800	72100800	-0.5147529827288587
chr14	72099900	72100900	-1.2720918412874385
chr14	72100000	72101000	-1.6275361669850845
chr14	72100100	72101100	-1.3254950011166855
chr14	72100200	72101200	-2.065696947603032
chr14	72100300	72101300	-2.211627755389718
chr14	72100400	72101400	-1.7754595990239148
chr14	72100500	72101500	-1.566617820657863
chr14	72100600	72101600	-1.3039101401918092
chr14	72100700	72101700	-1.4401519707641663
chr14	72100800	72101800	-1.8079088367146228
chr14	72100900	72101900	-0.886078139467359
chr14	72101000	72102000	-0.5647041858897801
chr14	72101100	72102100	-0.7353945398365249
chr14	72101200	72102200	-0.2295411098386557
chr14	72101300	72102300	-0.3892535870586602
chr14	72101400	72102400	-0.7336822045228948
chr14	72101500	72102500	-0.2635390704513684
chr14	72101600	72102600	-0.5148157764395077
chr14	72101700	72102700	-0.4866246861077483
chr14	72101800	72102800	-0.002362521915511451
chr14	72101900	72102900	-0.3351898830461734
chr14	72102000	72103000	-0.21401476655372084
chr14	72102100	72103100	-1.1661599620099663
chr14	72102200	72103200	-1.2050306040593493
chr14	72102300	72103300	-0.5519041446931128
chr14	72102400	72103400	-0.67240390969735
chr14	72102500	72103500	-1.1803713251309529
chr14	72102600	72103600	-0.5693521210604341
chr14	72102700	72103700	-0.4065411706901127
chr14	72102800	72103800	-0.9113221034427688
chr14	72102900	72103900	-0.7137160180032684
chr14	72103000	72104000	-0.9949246031163144
chr14	72103100	72104100	-0.24492163649520396
chr14	72103200	72104200	0.06113877249364141
chr14	72103300	72104300	-0.6854972199061515
chr14	72103400	72104400	-0.1932227791399024
chr14	72103500	72104500	-0.34439941108535704
chr14	72103600	72104600	-0.5334255568513551
chr14	72103700	72104700	-0.6193527137401076
chr14	72103800	72104800	-0.11056947150213572
chr14	72103900	72104900	-0.4796240761144617
chr14	72104000	72105000	-1.0173871822617369
chr14	72104100	72105100	-1.1598328968927154
chr14	72104200	72105200	-1.8671857743105384
chr14	72104300	72105300	-2.0762438688832425
chr14	72104400	72105400	-2.4826828861223524
chr14	72104500	72105500	-1.867775439078208
chr14	72104600	72105600	-2.079282185178712
chr14	72104700	72105700	-1.3975703067511145
chr14	72104800	72105800	-1.7950415584502641
chr14	72104900	72105900	-1.7380990605008078
chr14	72105000	72106000	-1.4920077495172157
chr14	72105100	72106100	-1.3483819364485277
chr14	72105200	72106200	-1.0841161204160046
chr14	72105300	72106300	-0.8632461179057482
chr14	72105400	72106400	-1.17714381240329
chr14	72105500	72106500	-1.7211362267912642
chr14	72105600	72106600	-1.6317924567560835
chr14	72105700	72106700	-2.14107333419034
chr14	72105800	72106800	-1.7268661254887083
chr14	72105900	72106900	-1.8574649858450043
chr14	72106000	72107000	-1.5624420088870317
chr14	72106100	72107100	-1.4802088354391914
chr14	72106200	72107200	-1.6286486861327365
chr14	72106300	72107300	-1.0031017515428928
chr14	72106400	72107400	-0.8778399887577576
chr14	72106500	72107500	-0.8100070863660443
chr14	72106600	72107600	-1.551118551192084
chr14	72106700	72107700	-1.5398908620067708
chr14	72106800	72107800	-2.613607564880322
chr14	72106900	72107900	-2.9977780711259543
chr14	72107000	72108000	-3.3634302867999835
chr14	72107100	72108100	-3.3315421149931006
chr14	72107200	72108200	-3.2744053730538285
chr14	72107300	72108300	-3.928434796922948
chr14	72107400	72108400	-3.7639014751349618
chr14	72107500	72108500	-3.526566733352708
chr14	72107600	72108600	-2.8036148266674754
chr14	72107700	72108700	-2.892143334352062
chr14	72107800	72108800	-1.95803171044553
chr14	72107900	72108900	-1.0135049660331985
chr14	72108000	72109000	-0.6992488654170234
chr14	72108100	72109100	-1.1142025540740086
chr14	72108200	72109200	-0.877126985830912
chr14	72108300	72109300	-0.28292748215144725
chr14	72108400	72109400	0.2066532781078672
chr14	72108500	72109500	-0.10724647267627567
chr14	72108600	72109600	-0.0943772736715624
chr14	72108700	72109700	-0.11073287322775756
chr14	72108800	72109800	0.21417921519208247
chr14	72108900	72109900	-0.31430637223104896
chr14	72109000	72110000	-0.27786687367597296
chr14	72109100	72110100	-0.02939471457803391
chr14	72109200	72110200	-0.6392796816689382
chr14	72109300	72110300	-0.9313016189935652
chr14	72109400	72110400	-1.3399345778896954
chr14	72109500	72110500	-0.9047107138360668
chr14	72109600	72110600	-1.0501806202336832
chr14	72109700	72110700	-1.260686080246324
chr14	72109800	72110800	-1.6450068509567355
chr14	72109900	72110900	-1.4437952213315333
chr14	72110000	72111000	-1.5765883296595333
chr14	72110100	72111100	-2.2752867935995806
chr14	72110200	72111200	-2.0785393652374964
chr14	72110300	72111300	-2.911004395208596
chr14	72110400	72111400	-3.1606440345712734
chr14	72110500	72111500	-3.379991513309007
chr14	72110600	72111600	-3.5698096018493186
chr14	72110700	72111700	-3.092170450040076
chr14	72110800	72111800	-3.40443547719288
chr14	72110900	72111900	-3.1883200844591535
chr14	72111000	72112000	-3.726671338901196
chr14	72111100	72112100	-2.7896217514788773
chr14	72111200	72112200	-2.4561218304058845
chr14	72111300	72112300	-2.0839233936209127
chr14	72111400	72112400	-2.026600297227893
chr14	72111500	72112500	-2.1601366496556667
chr14	72111600	72112600	-1.2515881389566363
chr14	72111700	72112700	-1.613639224284129
chr14	72111800	72112800	-1.1859073975271477
chr14	72111900	72112900	-1.09586872327665
chr14	72112000	72113000	-0.9649021417771794
chr14	72112100	72113100	-0.5747333160254773
chr14	72112200	72113200	-0.559934189769598
chr14	72112300	72113300	-0.4534836922981718
chr14	72112400	72113400	-0.2318155888531781
chr14	72112500	72113500	-0.08569772953867619
chr14	72112600	72113600	-0.8999921770019271
chr14	72112700	72113700	-0.7920846990587618
chr14	72112800	72113800	-0.7289775775541831
chr14	72112900	72113900	-0.9290728227695262
chr14	72113000	72114000	-0.8182511139937507
chr14	72113100	72114100	-1.8438448123236664
chr14	72113200	72114200	-2.639808789020966
chr14	72113300	72114300	-1.5439555808378722
chr14	72113400	72114400	-1.2841017850184682
chr14	72113500	72114500	-1.5819725541909455
chr14	72113600	72114600	-1.311959981247096
chr14	72113700	72114700	-1.1751689948068391
chr14	72113800	72114800	-1.2064617445319261
chr14	72113900	72114900	-1.1307203764309368
chr14	72114000	72115000	-0.9264252827446136
chr14	72114100	72115100	-0.8296581236826936
chr14	72114200	72115200	-0.4716266084183023
chr14	72114300	72115300	-1.1476249008341963
chr14	72114400	72115400	-1.3761440456253082
chr14	72114500	72115500	-1.0796516505213936
chr14	72114600	72115600	-1.5238198122934663
chr14	72114700	72115700	-1.9136871481738955
chr14	72114800	72115800	-2.194227810793156
chr14	72114900	72115900	-2.332981512786604
chr14	72115000	72116000	-2.0618887720730323
chr14	72115100	72116100	-1.5528558861719168
chr14	72115200	72116200	-1.5572888386273314
chr14	72115300	72116300	-1.396131665096686
chr14	72115400	72116400	-0.972456821786076
chr14	72115500	72116500	-0.9744312830204059
chr14	72115600	72116600	-0.5260020950891237
chr14	72115700	72116700	-0.13534274443204333
chr14	72115800	72116800	0.14874210269297006
chr14	72115900	72116900	0.21195937447465926
chr14	72117000	72118000	-1.3737664420921771
chr14	72117100	72118100	-1.253216701814373
chr14	72117200	72118200	-0.5445209337403234
chr14	72117300	72118300	-1.07783845710839
chr14	72117400	72118400	-0.8534777432421071
chr14	72117500	72118500	0.2434546575061611
chr14	72117600	72118600	0.0017697636272066726
chr14	72117700	72118700	0.018564364006774275
chr14	72117800	72118800	0.0009044587303546633
chr14	72117900	72118900	-0.2431780331465723
chr14	72118000	72119000	-0.5682211752148608
chr14	72118100	72119100	-0.6972083803341967
chr14	72118200	72119200	-0.7197853940330925
chr14	72118300	72119300	-0.7908964508827536
chr14	72118400	72119400	-0.5829772116768001
chr14	72118500	72119500	-1.4037192520970356
chr14	72118600	72119600	-1.862066455401068
chr14	72118700	72119700	-1.8398912102973115
chr14	72118800	72119800	-2.2190988625463293
chr14	72118900	72119900	-2.3152892897070005
chr14	72119000	72120000	-2.1310299158730555
chr14	72119100	72120100	-1.7118160860116685
chr14	72119200	72120200	-1.7329311360557351
chr14	72119300	72120300	-1.9009584667068717
chr14	72119400	72120400	-2.374187862518628
chr14	72119500	72120500	-2.1706449189834447
chr14	72119600	72120600	-1.894846300268057
chr14	72119700	72120700	-1.7227934596051446
chr14	72119800	72120800	-1.4400436022562746
chr14	72119900	72120900	-0.9379016209404324
chr14	72120000	72121000	-0.8899651423726535
chr14	72120100	72121100	-0.9191606973533344
chr14	72120200	72121200	-0.8533140309122121
chr14	72120300	72121300	-0.2719810681858242
chr14	72120400	72121400	0.3690975046802977
chr14	72120500	72121500	1.0962821527175093
chr14	72120600	72121600	1.5088420081203748
chr14	72120700	72121700	1.264265525900084
chr14	72120800	72121800	1.2296205683160424
chr14	72120900	72121900	0.920066012779962
chr14	72121000	72122000	1.1096881606694395
chr14	72121100	72122100	0.4480101495460596
chr14	72121200	72122200	-0.3522660200195176
chr14	72121300	72122300	-0.28545493641689257
chr14	72121400	72122400	-0.33070966745438696
chr14	72121500	72122500	-0.6575582993240028
chr14	72121600	72122600	-0.692916700780478
chr14	72121700	72122700	-0.90285438966202
chr14	72122800	72123800	1.4785291412537331
chr14	72122900	72123900	1.1222101365907369
chr14	72123000	72124000	1.7017215844942521
chr14	72123100	72124100	2.003007767639452
chr14	72123200	72124200	1.844686499239059
chr14	72123300	72124300	1.8071343710925616
chr14	72123400	72124400	1.007419370279943
chr14	72123500	72124500	0.4039855251599613
chr14	72123600	72124600	-0.0404666632518232
chr14	72123700	72124700	-0.4921467300978836
chr14	72123800	72124800	-1.0691155877058318
chr14	72123900	72124900	-1.203534349690463
chr14	72124000	72125000	-1.9213885508968993
chr14	72124100	72125100	-2.6153537212122906
chr14	72124200	72125200	-2.982803193560197
chr14	72124300	72125300	-2.452515689973189
chr14	72124400	72125400	-1.4272407381029937
chr14	72124500	72125500	-1.2747795951873118
chr14	72124600	72125600	-1.087217505440311
chr14	72124700	72125700	-0.8270221502119566
chr14	72124800	72125800	-0.6935369130913384
chr14	72124900	72125900	-0.6168374379341696
chr14	72125000	72126000	-0.4928539335449927
chr14	72125100	72126100	-0.01837029412474156
chr14	72125200	72126200	0.3288562811869799
chr14	72125300	72126300	-0.4968218295845435
chr14	72125400	72126400	0.015278337312914132
chr14	72125500	72126500	0.014452573418288641
chr14	72125600	72126600	-0.3046267731081692
chr14	72125700	72126700	-0.3641619030086701
chr14	72125800	72126800	-0.3231446045748081
chr14	72125900	72126900	0.19757512206802927
chr14	72126000	72127000	0.32802771688867943
chr14	72126100	72127100	0.3540298136190184
chr14	72126200	72127200	0.4086326899834129
chr14	72126300	72127300	0.3532736079737366
chr14	72126400	72127400	-1.2127693114363527
chr14	72126500	72127500	-1.841121153241674
chr14	72126600	72127600	-2.1763399693028798
chr14	72126700	72127700	-3.0707129541216736
chr14	72126800	72127800	-3.1470450787448137
chr14	72126900	72127900	-3.799871598326552
chr14	72127000	72128000	-3.704052780113244
chr14	72127100	72128100	-4.1569356121781285
chr14	72127200	72128200	-4.3904267931142655
chr14	72127300	72128300	-3.7323344051259233
chr14	72127400	72128400	-3.3050403347082877
chr14	72127500	72128500	-3.1208622458630866
chr14	72127600	72128600	-2.2547649758444908
chr14	72127700	72128700	-1.2335406496793893
chr14	72127800	72128800	-0.8251515342797192
chr14	72127900	72128900	-0.1911654781141822
chr14	72128000	72129000	-0.44752746868170246
chr14	72128100	72129100	-0.4600640776331864
chr14	72128200	72129200	-0.5227487239414482
chr14	72128300	72129300	-0.8664804639840097
chr14	72128400	72129400	-0.5847698622538382
chr14	72128500	72129500	0.10401012446827684
chr14	72128600	72129600	-0.41060819588668174
chr14	72128700	72129700	-0.2700589456853073
chr14	72128800	72129800	-0.5543836425709734
chr14	72128900	72129900	-1.1379885979214537
chr14	72129000	72130000	-0.8530514967301999
chr14	72129100	72130100	-1.5279862078153998
chr14	72129200	72130200	-1.81565766768696
chr14	72129300	72130300	-1.8221660775795696
chr14	72129400	72130400	-1.828123611284551
chr14	72129500	72130500	-1.8242126690502691
chr14	72129600	72130600	-1.684125932141959
chr14	72129700	72130700	-2.0651431387285952
chr14	72129800	72130800	-2.128122228262121
chr14	72129900	72130900	-1.8859431502241133
chr14	72130000	72131000	-2.252075365273944
chr14	72130100	72131100	-1.3544644201994167
chr14	72130200	72131200	-0.5958755125223117
chr14	72130300	72131300	-0.7527719407332838
chr14	72130400	72131400	-0.7153075832071302
chr14	72130500	72131500	-0.8909399119985529
chr14	72130600	72131600	-0.6095435776778831
chr14	72130700	72131700	-0.43652984936415656
chr14	72130800	72131800	-0.3679836300680043
chr14	72130900	72131900	-0.13998498136811394
chr14	72131000	72132000	-0.7912443103795821
chr14	72131100	72132100	-0.5699477815716751
chr14	72131200	72132200	-0.7372533654993308
chr14	72131300	72132300	-0.2649487635997462
chr14	72131400	72132400	-0.15466877398330856
chr14	72131500	72132500	0.4330003882510515
chr14	72131600	72132600	0.4555869205884866
chr14	72131700	72132700	0.5255328551970432
chr14	72132500	72133500	-1.6917360091740736
chr14	72132600	72133600	-1.8040872750690558
chr14	72132700	72133700	-2.1528682104725503
chr14	72132800	72133800	-2.7287600839101045
chr14	72132900	72133900	-2.473200884150617
chr14	72133000	72134000	-2.482254751880486
chr14	72133100	72134100	-2.7242063080602748
chr14	72133200	72134200	-2.3720150782646616
chr14	72133300	72134300	-1.958773924371648
chr14	72133400	72134400	-1.5705744731295967
chr14	72133500	72134500	-2.1514380917960483
chr14	72133600	72134600	-2.3037695821608204
chr14	72133700	72134700	-2.0002189350144532
chr14	72133800	72134800	-1.3966238039434145
chr14	72133900	72134900	-1.8907162212433688
chr14	72134000	72135000	-1.1846627815978759
chr14	72134100	72135100	-1.2568726475295455
chr14	72134200	72135200	-1.5075090659156207
chr14	72134300	72135300	-1.797047014952278
chr14	72134400	72135400	-1.8533755826906002
chr14	72134500	72135500	-1.4154768751780722
chr14	72134600	72135600	-1.3499170688767366
chr14	72134700	72135700	-1.7304084756970894
chr14	72134800	72135800	-2.063533683501113
chr14	72134900	72135900	-1.6396332857464484
chr14	72135000	72136000	-1.5240420099837755
chr14	72135100	72136100	-1.4273107174266793
chr14	72135200	72136200	-1.1815822567636458
chr14	72135300	72136300	-1.3308058959465647
chr14	72135400	72136400	-1.3863443265638045
chr14	72135500	72136500	-1.2189338644352166
chr14	72135600	72136600	-1.2788897107740227
chr14	72135700	72136700	-0.7255940368807815
chr14	72135800	72136800	-1.1551676095251284
chr14	72135900	72136900	-1.1674259507006988
chr14	72136000	72137000	-1.428661963039006
chr14	72136100	72137100	-1.2113473719687855
chr14	72136200	72137200	-1.131385526830961
chr14	72136300	72137300	-0.9286346636894112
chr14	72136400	72137400	-1.0376911100696844
chr14	72136500	72137500	-0.9987964808009432
chr14	72136600	72137600	-0.7883419398961216
chr14	72136700	72137700	-1.1349262314650923
chr14	72136800	72137800	-0.9743945331510973
chr14	72136900	72137900	-2.268571191149073
chr14	72137000	72138000	-2.5417435429247166
chr14	72137100	72138100	-2.728287598429683
chr14	72137200	72138200	-3.0319545012209703
chr14	72137300	72138300	-3.1905227318182963
chr14	72137400	72138400	-2.7750280814427217
chr14	72138500	72139500	0.5563924290292105
chr14	72138600	72139600	0.09333287245336604
chr14	72138700	72139700	-0.1582451228124727
chr14	72138800	72139800	0.4468719787237929
chr14	72138900	72139900	0.15245226582809987
chr14	72139000	72140000	-0.16690899998163566
chr14	72139100	72140100	-0.4428201580960432
chr14	72139200	72140200	-1.0114641634882138
chr14	72139300	72140300	-0.6243041993458971
chr14	72139400	72140400	0.14112129540778678
chr14	72139500	72140500	-0.5704555767664837
chr14	72139600	72140600	0.06787206707771826
chr14	72139700	72140700	0.30142053968351834
chr14	72139800	72140800	0.08595506364877555
chr14	72139900	72140900	-0.00011248145197049392
chr14	72140000	72141000	-0.09775282946145661
chr14	72140100	72141100	0.3658297675078331
chr14	72140200	72141200	0.34042506757380164
chr14	72140300	72141300	-0.04243963306739245
chr14	72140400	72141400	-0.738888279351992
chr14	72140500	72141500	-0.12400041803590002
chr14	72140600	72141600	-0.18590172293996365
chr14	72140700	72141700	-0.3613524278513826
chr14	72140800	72141800	-0.9054866876898972
chr14	72140900	72141900	-0.6929844305967847
chr14	72141000	72142000	-0.826930013755591
chr14	72141100	72142100	-1.3567927045495365
chr14	72141200	72142200	-1.1309953268686967
chr14	72141300	72142300	-0.9223534871981762
chr14	72141400	72142400	-0.8286516558929765
chr14	72141500	72142500	-1.2589561651703125
chr14	72141600	72142600	-1.6574076326374425
chr14	72141700	72142700	-1.7654913398251115
chr14	72141800	72142800	-2.024934753497346
chr14	72141900	72142900	-1.8777068976901536
chr14	72142000	72143000	-1.8578777312788524
chr14	72142100	72143100	-2.3961792554223846
chr14	72142200	72143200	-2.3372299610162086
chr14	72142300	72143300	-2.050454133363706
chr14	72142400	72143400	-1.9956200559279376
chr14	72142500	72143500	-1.927823498745741
chr14	72142600	72143600	-1.7896067454228666
chr14	72142700	72143700	-1.2647336717373985
chr14	72142800	72143800	-0.7545208598788308
chr14	72142900	72143900	-1.1990233924450049
chr14	72143000	72144000	-1.2005223433026284
chr14	72143100	72144100	-0.35930499190357296
chr14	72143200	72144200	-0.4260773749521257
chr14	72143300	72144300	-0.4051072783939596
chr14	72143400	72144400	-0.5782689041354302
chr14	72143500	72144500	-0.40258752204219067
chr14	72143600	72144600	-0.8663526393682813
chr14	72143700	72144700	-1.5240646768539652
chr14	72143800	72144800	-1.308904085841446
chr14	72143900	72144900	-1.3710424233181029
chr14	72144000	72145000	-1.6973496303399662
chr14	72144100	72145100	-2.5104833256961565
chr14	72144200	72145200	-3.095683617539838
chr14	72144300	72145300	-3.2699840841671324
chr14	72144400	72145400	-2.913699504410844
chr14	72144500	72145500	-3.6561542908734768
chr14	72144600	72145600	-3.1104988609984683
chr14	72144700	72145700	-2.899290562543259
chr14	72144800	72145800	-2.5200685380233367
chr14	72144900	72145900	-2.9343075031636188
chr14	72145000	72146000	-2.114994035080407
chr14	72145100	72146100	-1.7929106118153828
chr14	72145200	72146200	-1.201527172021455
chr14	72145300	72146300	-1.456533320012415
chr14	72145400	72146400	-1.4234527305641096
chr14	72145500	72146500	-0.8406864967229678
chr14	72145600	72146600	-0.8490036953770425
chr14	72145700	72146700	-0.4232171023952732
chr14	72145800	72146800	-0.9463130109813463
chr14	72145900	72146900	-0.4528416405419735
chr14	72146000	72147000	-0.3283259840628895
chr14	72146100	72147100	-0.16522079136878856
chr14	72146200	72147200	-0.4167918578803658
chr14	72146300	72147300	-0.009213060548945079
chr14	72146400	72147400	0.08923844954185871
chr14	72146500	72147500	0.29942239336041315
chr14	72146600	72147600	0.32662641322581143
chr14	72146700	72147700	-0.09639633900277612
chr14	72146800	72147800	0.005097270851885634
chr14	72148100	72149100	-2.6980720445045554
chr14	72148200	72149200	-2.6860556700535287
chr14	72148300	72149300	-2.316132953922478
chr14	72148400	72149400	-2.8551896677686868
chr14	72148500	72149500	-2.5293822861327024
chr14	72148600	72149600	-1.993239218154928
chr14	72148700	72149700	-2.041915741215576
chr14	72148800	72149800	-2.239633350228858
chr14	72148900	72149900	-1.9876418055742624
chr14	72149000	72150000	-1.3837174460393928
chr14	72149100	72150100	-0.7537623325720789
chr14	72149200	72150200	-0.2344748505073196
chr14	72149300	72150300	-1.0183911045781109
chr14	72149400	72150400	-0.4972329398719918
chr14	72149500	72150500	-0.035187159900936675
chr14	72149600	72150600	-0.0982272353067398
chr14	72149700	72150700	-0.39553116001121696
chr14	72149800	72150800	0.016872395432026916
chr14	72149900	72150900	0.007298628636524428
chr14	72150000	72151000	-0.03459393499961312
chr14	72150100	72151100	-0.6834785188911422
chr14	72150200	72151200	-0.9151133454469697
chr14	72150300	72151300	-0.4259559855520716
chr14	72150400	72151400	-0.07512113410883127
chr14	72150500	72151500	-0.3745880849787764
chr14	72150600	72151600	-0.9475158863944062
chr14	72150700	72151700	-0.4827958136496266
chr14	72150800	72151800	-0.3181599658769784
chr14	72150900	72151900	-0.4792845278727515
chr14	72151000	72152000	-0.2953545564956873
chr14	72151100	72152100	-0.5178422129969401
chr14	72151200	72152200	-1.4465494600132072
chr14	72151300	72152300	-1.102213573587894
chr14	72151400	72152400	-1.2392371995891471
chr14	72151500	72152500	-1.9830957753471667
chr14	72151600	72152600	-1.894274240571522
chr14	72151700	72152700	-1.894645969587232
chr14	72151800	72152800	-2.1215008937572684
chr14	72151900	72152900	-2.48029008757253
chr14	72152000	72153000	-1.9265204515413017
chr14	72152100	72153100	-1.3459728946788898
chr14	72152200	72153200	-0.7829701276710609
chr14	72152300	72153300	-1.05725820817734
chr14	72152400	72153400	-1.0247049788945746
chr14	72152500	72153500	-1.0023811604326909
chr14	72152600	72153600	-0.8299501730844405
chr14	72152700	72153700	-0.4219605402489808
chr14	72152800	72153800	-0.6133415960325617
chr14	72152900	72153900	-0.3388413300520801
chr14	72153000	72154000	-1.1080825614584588
chr14	72153100	72154100	-1.494933905070596
chr14	72153200	72154200	-1.51074439590794
chr14	72153300	72154300	-2.1938673960972466
chr14	72153400	72154400	-2.7286598970402967
chr14	72153500	72154500	-2.2781972376262627
chr14	72153600	72154600	-2.4974823230759458
chr14	72153700	72154700	-2.6613436563107387
chr14	72153800	72154800	-2.4324079859231658
chr14	72153900	72154900	-2.0663234236952177
chr14	72154000	72155000	-1.7054368235923099
chr14	72154100	72155100	-1.5571503303301408
chr14	72154200	72155200	-1.3242638655648171
chr14	72154300	72155300	0.14015347737733894
chr14	72154400	72155400	0.5040902601450716
chr14	72154500	72155500	-0.06290182376757866
chr14	72154600	72155600	0.5257668736023889
chr14	72154700	72155700	0.2891234488558028
chr14	72154800	72155800	0.3981229726050277
chr14	72154900	72155900	0.40515772190081945
chr14	72155000	72156000	0.03612505585046305
chr14	72155100	72156100	-0.2825840172077904
chr14	72155200	72156200	-0.1507938055011393
chr14	72155300	72156300	-1.0225041813935405
chr14	72155400	72156400	-0.5865895824889775
chr14	72156500	72157500	-0.8121929989226568
chr14	72156600	72157600	-1.1233993250081489
chr14	72156700	72157700	-0.4626556510121915
chr14	72156800	72157800	-0.3432235120457098
chr14	72156900	72157900	-0.43532659897494697
chr14	72157000	72158000	-0.45308901338687074
chr14	72157100	72158100	-0.5464568690237757
chr14	72157200	72158200	0.34310114980454265
chr14	72157300	72158300	0.8962161422862291
chr14	72157400	72158400	0.0014064630500760485
chr14	72157500	72158500	0.4368205411493424
chr14	72157600	72158600	0.5396442360801386
chr14	72157700	72158700	0.3490899493524982
chr14	72157800	72158800	0.3359687874572924
chr14	72157900	72158900	-0.3914820094577233
chr14	72158000	72159000	-1.2935917904385872
chr14	72158100	72159100	-0.9605042571362182
chr14	72158200	72159200	-1.5852360438983983
chr14	72158300	72159300	-2.3132317552077697
chr14	72158400	72159400	-1.6495176158534963
chr14	72158500	72159500	-1.5533327294550652
chr14	72158600	72159600	-1.5163941725007255
chr14	72158700	72159700	-1.440067746585282
chr14	72158800	72159800	-1.4536043957798794
chr14	72158900	72159900	-1.0305533118756791
chr14	72159000	72160000	-0.9324033361778591
chr14	72159100	72160100	-1.6284618697612063
chr14	72159200	72160200	-1.7336798678797722
chr14	72159300	72160300	-1.4336955997378755
chr14	72159400	72160400	-1.4920103974015426
chr14	72159500	72160500	-1.2385621471262496
chr14	72159600	72160600	-1.882755514218384
chr14	72159700	72160700	-2.5915911533029155
chr14	72159800	72160800	-2.46626552058714
chr14	72159900	72160900	-2.4122661498579863
chr14	72160000	72161000	-1.7137122775081017
chr14	72160100	72161100	-1.1377687798305554
chr14	72160200	72161200	-1.0782043437136763
chr14	72160300	72161300	-0.6702058061834941
chr14	72160400	72161400	-1.3165170927754537
chr14	72160500	72161500	-2.260205049386129
chr14	72160600	72161600	-1.2763011083355076
chr14	72160700	72161700	-0.9233173783271028
chr14	72160800	72161800	-0.8415063965438642
chr14	72160900	72161900	-1.1405017590592978
chr14	72161000	72162000	-1.2151965737925265
chr14	72161100	72162100	-1.301357858348967
chr14	72161200	72162200	-1.2058705019284022
chr14	72161300	72162300	-1.9536189626956584
chr14	72161400	72162400	-1.5228624795037846
chr14	72161500	72162500	-1.4459805235692618
chr14	72161600	72162600	-2.4497758551785744
chr14	72161700	72162700	-3.0294740577293857
chr14	72161800	72162800	-2.6398823791372528
chr14	72161900	72162900	-2.4099287835217185
chr14	72162000	72163000	-2.447047852049213
chr14	72162100	72163100	-1.7920059252797589
chr14	72162200	72163200	-1.6022035797808831
chr14	72162300	72163300	-1.3240398098927089
chr14	72162400	72163400	-1.4571557805707829
chr14	72162500	72163500	-0.7619803356118401
chr14	72162600	72163600	-0.4045505846010469
chr14	72162700	72163700	0.640885775069159
chr14	72162800	72163800	0.2674045201598583
chr14	72162900	72163900	0.08879177763506943
chr14	72163900	72164900	-0.9005634550852522
chr14	72164000	72165000	-0.7908623877852322
chr14	72164100	72165100	-0.7984922412530328
chr14	72164200	72165200	-0.396856394888968
chr14	72164300	72165300	-0.25409249283555313
chr14	72164400	72165400	-0.04395299853023294
chr14	72164900	72165900	0.9216380090878844
chr14	72165000	72166000	1.3635621270651779
chr14	72165100	72166100	0.9166443732190764
chr14	72165200	72166200	1.0398713674440072
chr14	72165300	72166300	0.9493131830269966
chr14	72165400	72166400	0.9133451310521556
chr14	72165500	72166500	0.7955072656193334
chr14	72165600	72166600	0.20471016409855936
chr14	72165700	72166700	0.0216099538227843
chr14	72165800	72166800	0.004446856312276359
chr14	72165900	72166900	0.24304152667764425
chr14	72166400	72167400	-0.8369833666069307
chr14	72166500	72167500	-0.08836260891618611
chr14	72166600	72167600	-0.610698431856117
chr14	72166700	72167700	-0.6772152092195052
chr14	72166800	72167800	-0.6701583462580711
chr14	72166900	72167900	-1.1131866098687773
chr14	72167000	72168000	-0.8280891890177459
chr14	72167100	72168100	-0.5976548911688674
chr14	72167200	72168200	-0.6421629016135969
chr14	72167300	72168300	-0.7537489369735629
chr14	72167400	72168400	-0.7391631309313723
chr14	72167500	72168500	-0.7580728297402715
chr14	72167600	72168600	-0.5180163906822876
chr14	72167700	72168700	-0.8228283623034883
chr14	72167800	72168800	-0.626413116890235
chr14	72167900	72168900	-0.09635841323611001
chr14	72168000	72169000	-0.2965214518949915
chr14	72168100	72169100	-0.24362573545199864
chr14	72168200	72169200	-0.6142609465348353
chr14	72168300	72169300	-1.0926093643925312
chr14	72168400	72169400	-1.4890835598319443
chr14	72168500	72169500	-1.9339808918169803
chr14	72168600	72169600	-1.6785728189104618
chr14	72168700	72169700	-1.7994204845039348
chr14	72168800	72169800	-2.585372420322146
chr14	72168900	72169900	-3.0925322095448124
chr14	72169000	72170000	-2.8186317496915954
chr14	72169100	72170100	-2.542517175585605
chr14	72169200	72170200	-2.549650475310364
chr14	72169300	72170300	-2.06377239261502
chr14	72169400	72170400	-1.5497217802796326
chr14	72169500	72170500	-1.0871565584059668
chr14	72169600	72170600	-1.1856430484346632
chr14	72169700	72170700	-0.6292645098378901
chr14	72169800	72170800	0.18098582184929185
chr14	72169900	72170900	0.6309987039452042
chr14	72170000	72171000	0.15075462776376317
chr14	72170100	72171100	-0.4191688018675999
chr14	72170200	72171200	0.05415380066044845
chr14	72170300	72171300	0.0712622493454389
chr14	72170400	72171400	0.12889487341789654
chr14	72170500	72171500	-0.5533550981968295
chr14	72170600	72171600	-0.5097756120306609
chr14	72170700	72171700	-0.7817453097806949
chr14	72170800	72171800	-0.8112701867736705
chr14	72170900	72171900	-1.1717643635923851
chr14	72171000	72172000	-0.6822520003448248
chr14	72171100	72172100	-0.3846458646580711
chr14	72171200	72172200	-0.7023484839125503
chr14	72171300	72172300	-0.44773412049160666
chr14	72171400	72172400	-0.3168533001486731
chr14	72171500	72172500	-0.13509303655703267
chr14	72171600	72172600	-0.22169393983315533
chr14	72171700	72172700	0.6317745836680607
chr14	72171800	72172800	0.20672044097594072
chr14	72171900	72172900	0.6476157472487585
chr14	72172000	72173000	0.5300839637208201
chr14	72172100	72173100	0.08413697260832256
chr14	72172200	72173200	0.6869192019812226
chr14	72172300	72173300	0.2914407429855268
chr14	72172400	72173400	-0.2330288684048396
chr14	72172500	72173500	0.14135954760742825
chr14	72172600	72173600	0.5184094624575071
chr14	72172700	72173700	-0.30686943064722233
chr14	72172800	72173800	-0.2163789912186069
chr14	72172900	72173900	-0.2571343764356053
chr14	72173000	72174000	-0.4071206915517548
chr14	72173100	72174100	0.12416722144703625
chr14	72173200	72174200	-0.21989110987185373
chr14	72173300	72174300	-0.20261575733777928
chr14	72173400	72174400	0.3623817340331629
chr14	72173500	72174500	-0.01596032414372336
chr14	72173600	72174600	-0.49134220960347
chr14	72173700	72174700	-0.5671581758185043
chr14	72173800	72174800	-0.7696990169700103
chr14	72173900	72174900	-0.6651119397144809
chr14	72174000	72175000	-0.14059710529948485
chr14	72174100	72175100	-0.12044357213609932
chr14	72174200	72175200	0.2162376641913058
chr14	72174300	72175300	0.15004138405527534
chr14	72174400	72175400	-0.6704928164614611
chr14	72174500	72175500	-0.5529584070091631
chr14	72174600	72175600	-0.1982880827752643
chr14	72174700	72175700	0.2286339592129293
chr14	72174800	72175800	0.2811056487796497
chr14	72174900	72175900	0.26034322358045603
chr14	72175000	72176000	-0.26370428467411916
chr14	72175100	72176100	-0.5181797967681269
chr14	72175200	72176200	-1.1385874012870691
chr14	72175300	72176300	-0.9472011617045178
chr14	72175400	72176400	-0.2796237694868652
chr14	72175500	72176500	-0.31943601554289863
chr14	72175600	72176600	-0.6817838680395091
chr14	72176300	72177300	-0.3666241999225942
chr14	72176400	72177400	-0.2377849440010503
chr14	72176500	72177500	-0.6097921982600951
chr14	72176600	72177600	-0.9225913377897966
chr14	72176700	72177700	-0.6066971321282885
chr14	72176800	72177800	-0.6477442863902403
chr14	72176900	72177900	-1.1416738044470818
chr14	72177000	72178000	-0.7213350383155882
chr14	72177100	72178100	-1.2098707724798683
chr14	72177200	72178200	-1.4605992478957632
chr14	72177300	72178300	-1.2891533443827716
chr14	72177400	72178400	-1.3954533517635332
chr14	72177500	72178500	-0.9869970055437252
chr14	72177600	72178600	-0.7757621774598771
chr14	72177700	72178700	-1.8103010779427176
chr14	72177800	72178800	-2.240962035035713
chr14	72177900	72178900	-2.070636688439539
chr14	72178300	72179300	-2.798340898739354
chr14	72178400	72179400	-2.5714990963018263
chr14	72178500	72179500	-1.9197176069205004
chr14	72178600	72179600	-1.7614998905187742
chr14	72178700	72179700	-1.4540396134997036
chr14	72178800	72179800	-1.4949517850295595
chr14	72178900	72179900	-1.4253852949701271
chr14	72179000	72180000	-1.8620009961068056
chr14	72179100	72180100	-2.159251542555764
chr14	72179200	72180200	-2.0886245621981745
chr14	72179300	72180300	-1.8350184711137616
chr14	72179400	72180400	-2.7102612524817045
chr14	72179500	72180500	-3.164504593138393
chr14	72179600	72180600	-3.2632916986990987
chr14	72179700	72180700	-3.210006349547525
chr14	72179800	72180800	-2.8336823716546453
chr14	72179900	72180900	-2.837016700984216
chr14	72180000	72181000	-2.67404836360716
chr14	72180100	72181100	-1.7084087093697549
chr14	72182400	72183400	-4.3298816758234615
chr14	72182500	72183500	-3.5695417466772703
chr14	72182600	72183600	-3.4805277800462298
chr14	72182700	72183700	-2.6219552336571423
chr14	72182800	72183800	-1.9349625224574647
chr14	72182900	72183900	-1.2459591547615911
chr14	72183000	72184000	-0.7254241148933356
chr14	72183100	72184100	-0.40793830931625796
chr14	72183200	72184200	-0.32418545112783315
chr14	72183300	72184300	0.014863436394510713
chr14	72183400	72184400	0.4442013025833433
chr14	72183500	72184500	0.2695608927276853
chr14	72183600	72184600	0.31311347737693856
chr14	72183700	72184700	-0.1725028527161906
chr14	72183800	72184800	-0.07463489785116849
chr14	72183900	72184900	-0.7879581535682164
chr14	72184000	72185000	-0.5309504128095806
chr14	72184100	72185100	-0.3154484243440526
chr14	72184200	72185200	0.1073170919814815
chr14	72184300	72185300	-0.43610541331894187
chr14	72184400	72185400	-0.8217072778450464
chr14	72184500	72185500	-1.250538108900737
chr14	72184600	72185600	-1.9507639924567084
chr14	72184700	72185700	-1.9243717786128025
chr14	72184800	72185800	-2.2401110010309044
chr14	72184900	72185900	-2.012007015953825
chr14	72185000	72186000	-2.1487202991431453
chr14	72185100	72186100	-2.168092998325482
chr14	72185200	72186200	-2.7492604251996333
chr14	72185300	72186300	-2.6030671570655204
chr14	72185400	72186400	-2.8298122320846177
chr14	72185500	72186500	-2.191969333895874
chr14	72185600	72186600	-1.0561579767063267
chr14	72186900	72187900	-0.6326640291344682
chr14	72187000	72188000	-1.260303820003578
chr14	72187100	72188100	-1.223876094423199
chr14	72187200	72188200	-0.94543950078624
chr14	72187300	72188300	-1.320140730972819
chr14	72187400	72188400	-1.0600573950835928
chr14	72187500	72188500	-0.7629556441652946
chr14	72187600	72188600	-0.6432194668810515
chr14	72187700	72188700	-0.9259202018717346
chr14	72187800	72188800	-0.8569590363591201
chr14	72187900	72188900	-1.515799221257048
chr14	72188000	72189000	-1.1926259154111847
chr14	72188100	72189100	-1.0749386991596344
chr14	72188200	72189200	-1.4315652947473472
chr14	72188300	72189300	-1.1515502574237302
chr14	72188400	72189400	-1.600708367465447
chr14	72188500	72189500	-1.4241167315936074
chr14	72188600	72189600	-1.5733824572255104
chr14	72188700	72189700	-1.4895473986560737
chr14	72188800	72189800	-1.2431977194097268
chr14	72188900	72189900	-1.0785158306663702
chr14	72189000	72190000	-0.9126621096917054
chr14	72189100	72190100	-1.0627120436484077
chr14	72189200	72190200	-0.7749045470927008
chr14	72189300	72190300	-0.6231970967862398
chr14	72189400	72190400	-0.22349205376284545
chr14	72189500	72190500	-0.8952460128702159
chr14	72189600	72190600	-0.7391066928295359
chr14	72190700	72191700	-0.8150796042756591
chr14	72190800	72191800	-0.18971696856831505
chr14	72190900	72191900	0.4142756945175429
chr14	72191000	72192000	0.6663972483224089
chr14	72191100	72192100	0.7731826653239618
chr14	72191200	72192200	0.9325772457926864
chr14	72191300	72192300	0.9385016203747736
chr14	72191400	72192400	0.9770518820608892
chr14	72191500	72192500	0.7862206754885229
chr14	72191600	72192600	0.9345801462200559
chr14	72191700	72192700	0.5588660793865062
chr14	72191800	72192800	0.15056739832751628
chr14	72191900	72192900	-0.014536232807873594
chr14	72192000	72193000	0.0033981276475930633
chr14	72192100	72193100	0.0018831440656949523
chr14	72192200	72193200	-0.5842421212885539
chr14	72192300	72193300	-0.5092817340993083
chr14	72192400	72193400	-0.3798339433837338
chr14	72192500	72193500	-0.4001973014530407
chr14	72192600	72193600	-0.4970795867669472
chr14	72192700	72193700	0.005665616583010697
chr14	72192800	72193800	-0.031919894700326835
chr14	72192900	72193900	0.35710154411959444
chr14	72193000	72194000	-0.3874720040938157
chr14	72193100	72194100	-0.5736782871197038
chr14	72193200	72194200	-0.3820729184996964
chr14	72193300	72194300	-0.5838877478117541
chr14	72193400	72194400	-0.759638864923501
chr14	72193500	72194500	-0.3944545551909717
chr14	72193600	72194600	-0.6986223750394599
chr14	72193700	72194700	-1.081442189885994
chr14	72193800	72194800	-2.100271822267428
chr14	72193900	72194900	-2.4827873258351683
chr14	72194000	72195000	-2.254109183976218
chr14	72194100	72195100	-2.199642727728446
chr14	72194200	72195200	-1.919343385804949
chr14	72194300	72195300	-1.92817204870044
chr14	72194400	72195400	-1.948667915237259
chr14	72194500	72195500	-2.785250775471125
chr14	72194600	72195600	-2.8914014336090665
chr14	72194700	72195700	-2.309965797108424
chr14	72194800	72195800	-1.0597012556120498
chr14	72194900	72195900	-0.8690376411841578
chr14	72195000	72196000	-0.30186081927109826
chr14	72195100	72196100	-0.09381323444902576
chr14	72195200	72196200	0.03282332486021949
chr14	72195300	72196300	0.0586217646005836
chr14	72195400	72196400	0.20209778710695545
chr14	72195500	72196500	1.4357816235984688
chr14	72195600	72196600	1.8793765453663176
chr14	72195700	72196700	1.447900669566575
chr14	72195800	72196800	0.6868812465159949
chr14	72195900	72196900	0.3392520748677543
chr14	72196000	72197000	-0.9118116843666265
chr14	72196100	72197100	-0.9774188891759524
chr14	72196200	72197200	-1.5584871606236217
chr14	72196300	72197300	-1.4564423644573272
chr14	72196400	72197400	-1.2256605407826298
chr14	72196500	72197500	-1.7540044556140968
chr14	72196600	72197600	-1.6137831977518036
chr14	72196700	72197700	-1.4396254968200282
chr14	72196800	72197800	-1.4405124933017142
chr14	72196900	72197900	-2.0115215647371443
chr14	72197000	72198000	-0.8019844841900627
chr14	72197100	72198100	-1.3104687544429572
chr14	72197200	72198200	-0.7352510688974758
chr14	72197300	72198300	-0.4912762069791293
chr14	72197400	72198400	-0.6892839192339533
chr14	72197500	72198500	-0.6884542062864292
chr14	72197600	72198600	-0.8483487483549371
chr14	72197700	72198700	-0.9872930279768478
chr14	72197800	72198800	-0.4968767848130133
chr14	72197900	72198900	0.16119903516693
chr14	72198800	72199800	0.276513883533172
chr14	72198900	72199900	0.2519965121257317
chr14	72199000	72200000	0.41529703204998114
chr14	72199100	72200100	-0.08235700990210253
chr14	72199200	72200200	-0.4217870377902418
chr14	72199300	72200300	0.09731887612511236
chr14	72199400	72200400	0.5391153266082681
chr14	72199500	72200500	-0.3001990404753637
chr14	72199600	72200600	-0.2916784001289917
chr14	72199700	72200700	0.18997579256409988
chr14	72199800	72200800	0.16129137857050088
chr14	72199900	72200900	0.1473365578843911
chr14	72200000	72201000	0.006495030574045489
chr14	72200100	72201100	0.5302079705220913
chr14	72200200	72201200	0.9724623126111984
chr14	72200300	72201300	0.4679527821645424
chr14	72200600	72201600	-0.19891323614217946
chr14	72201000	72202000	0.613797789814896
chr14	72201100	72202100	0.6638321111135069
chr14	72201200	72202200	0.4012782634063233
chr14	72201300	72202300	0.3404213473009021
chr14	72201400	72202400	0.2040987891693396
chr14	72201500	72202500	1.011503485468399
chr14	72201600	72202600	1.4887001105860906
chr14	72201700	72202700	1.0892908504584071
chr14	72201800	72202800	0.8762481952567154
chr14	72201900	72202900	0.5079252361780273
chr14	72202000	72203000	0.4243054078541659
chr14	72202100	72203100	-0.9608123958926781
chr14	72202200	72203200	-1.3671259167103351
chr14	72202300	72203300	-1.6393327347163449
chr14	72202400	72203400	-1.488522931785385
chr14	72202500	72203500	-2.46354963649976
chr14	72202600	72203600	-3.2650379707218016
chr14	72202700	72203700	-3.5097230102095907
chr14	72203900	72204900	-1.8292513621158708
chr14	72204000	72205000	-2.057394943180136
chr14	72204100	72205100	-2.036188681831332
chr14	72204200	72205200	-2.0298037286247
chr14	72204300	72205300	-1.527471171054076
chr14	72204400	72205400	-1.4442037727211512
chr14	72204500	72205500	-1.2352543303740529
chr14	72204600	72205600	-0.6651903318766392
chr14	72204700	72205700	-0.5567930204815054
chr14	72204800	72205800	-0.8230167466796587
chr14	72204900	72205900	-0.8946197250281227
chr14	72205000	72206000	-1.6839008268642364
chr14	72205100	72206100	-1.4140922939854972
chr14	72205200	72206200	-1.1316896927703002
chr14	72205300	72206300	-0.9742248247190528
chr14	72205400	72206400	-0.7349973890817704
chr14	72205500	72206500	-1.3664461101075955
chr14	72205600	72206600	-1.5531455637498692
chr14	72205700	72206700	-2.201319919851757
chr14	72205800	72206800	-2.0254162447297657
chr14	72205900	72206900	-2.1429902920276227
chr14	72206000	72207000	-1.5996691596787622
chr14	72206100	72207100	-1.8170710514322623
chr14	72206200	72207200	-2.032829677883636
chr14	72206300	72207300	-1.7797952126533507
chr14	72206400	72207400	-2.6194370661612103
chr14	72206500	72207500	-2.618563230671956
chr14	72206600	72207600	-2.6628009804136985
chr14	72206700	72207700	-2.3893540685278185
chr14	72206800	72207800	-2.8874139327761448
chr14	72206900	72207900	-2.348227703975536
chr14	72207000	72208000	-2.722945187353577
chr14	72207100	72208100	-2.732425034740556
chr14	72207200	72208200	-3.187813031778909
chr14	72207300	72208300	-4.1008721067940215
chr14	72207400	72208400	-3.7083228956562095
chr14	72207500	72208500	-3.6133302268177374
chr14	72207600	72208600	-3.792957926251287
chr14	72207700	72208700	-4.2164493065788005
chr14	72207800	72208800	-3.6479964446596274
chr14	72207900	72208900	-4.009116367209799
chr14	72208000	72209000	-3.478724835353519
chr14	72208100	72209100	-2.550355332454216
chr14	72208200	72209200	-1.9898291014734284
chr14	72208300	72209300	-1.4882915158555368
chr14	72208400	72209400	-1.1747587895663911
chr14	72208500	72209500	-0.9978276327106278
chr14	72208600	72209600	-0.4294131897566825
chr14	72208700	72209700	0.2888580339456871
chr14	72208800	72209800	0.0652407809394718
chr14	72208900	72209900	-0.06464483029254539
chr14	72209000	72210000	-0.04871606679783603
chr14	72209100	72210100	-0.6591088362948679
chr14	72209200	72210200	-0.6735082749415146
chr14	72209300	72210300	-0.5396663142980507
chr14	72209400	72210400	-0.8317690643984971
chr14	72209500	72210500	-0.7238035067385242
chr14	72209600	72210600	-0.7798086623796405
chr14	72209700	72210700	-0.7523010146936471
chr14	72209800	72210800	-0.7919690349834497
chr14	72209900	72210900	-0.5103801834307276
chr14	72210000	72211000	-0.5256341024718655
chr14	72210100	72211100	-0.38036378256298464
chr14	72210200	72211200	-1.5065889795891618
chr14	72210300	72211300	-2.0916071944160914
chr14	72210400	72211400	-1.8364789159491641
chr14	72210500	72211500	-1.770086758176778
chr14	72210600	72211600	-1.5015889508335978
chr14	72210700	72211700	-1.3892009455263366
chr14	72210800	72211800	-2.438162770515565
chr14	72210900	72211900	-2.0481476563001197
chr14	72211000	72212000	-1.8839493460400158
chr14	72211100	72212100	-1.9395286031635293
chr14	72211200	72212200	-1.1861116656650086
chr14	72211300	72212300	-1.1603502232777279
chr14	72211400	72212400	-0.791776270999655
chr14	72211500	72212500	-0.6661535502581779
chr14	72211600	72212600	-0.05898865071082876
chr14	72211700	72212700	-0.10113591782719646
chr14	72211800	72212800	0.6710272126166079
chr14	72211900	72212900	0.6916057067980498
chr14	72212000	72213000	0.6580528511103897
chr14	72212100	72213100	0.8517889008068572
chr14	72212200	72213200	1.6520448271981882
chr14	72212300	72213300	1.6694972951660914
chr14	72212400	72213400	1.5677063521853989
chr14	72212500	72213500	1.2008002858036126
chr14	72212600	72213600	0.05961757337679523
chr14	72212700	72213700	0.32498504986330795
chr14	72212800	72213800	0.5255434200290153
chr14	72212900	72213900	-0.1723879668314633
chr14	72213000	72214000	-0.4558891402208396
chr14	72213100	72214100	-0.7367786003353357
chr14	72213200	72214200	-1.8526804320896164
chr14	72213300	72214300	-1.5815026871209297
chr14	72213400	72214400	-1.7017242912747443
chr14	72213500	72214500	-1.299890147545115
chr14	72213600	72214600	-1.1419160491343392
chr14	72213700	72214700	-0.7434029036035571
chr14	72213800	72214800	-0.5904432305441051
chr14	72213900	72214900	-0.013043923839247906
chr14	72214000	72215000	0.0728377309687307
chr14	72214100	72215100	0.08592478972231675
chr14	72214200	72215200	0.4367242009554697
chr14	72214300	72215300	-0.004068498750810972
chr14	72214400	72215400	-0.13963388445806246
chr14	72214500	72215500	-0.07281119084414657
chr14	72214600	72215600	0.35164111965668965
chr14	72214700	72215700	0.2609871270508252
chr14	72214800	72215800	0.08973047861311148
chr14	72214900	72215900	-0.5945774129862271
chr14	72215000	72216000	-0.5208551807994592
chr14	72215100	72216100	-0.123430849620349
chr14	72215200	72216200	0.2598261189385416
chr14	72215300	72216300	0.5344580351399701
chr14	72215400	72216400	-0.043241325207944936
chr14	72215500	72216500	-0.6211831024855179
chr14	72215600	72216600	-0.6860354065810337
chr14	72215700	72216700	-1.304889712962524
chr14	72215800	72216800	-1.344893538901881
chr14	72215900	72216900	-0.7811649921969055
chr14	72216000	72217000	-0.9153765633833756
chr14	72216100	72217100	-1.2220971673987564
chr14	72216200	72217200	-1.8849999132311888
chr14	72216300	72217300	-2.2444858057401667
chr14	72216400	72217400	-1.8576055321481588
chr14	72216500	72217500	-1.5525541821095945
chr14	72216600	72217600	-2.086918157684766
chr14	72216700	72217700	-1.5724754564697787
chr14	72216800	72217800	-1.0504394301283413
chr14	72216900	72217900	-1.6767710310938808
chr14	72217000	72218000	-1.4945555644235473
chr14	72217100	72218100	-1.7014131046448024
chr14	72217200	72218200	-1.4191418097966737
chr14	72217300	72218300	-0.9879238137745242
chr14	72217400	72218400	-0.6538532270797678
chr14	72217500	72218500	-1.1795076631684085
chr14	72217600	72218600	-0.4272411053779661
chr14	72217700	72218700	-1.2223148533946044
chr14	72217800	72218800	-1.6012694073521798
chr14	72217900	72218900	-1.0703416592482031
chr14	72218000	72219000	-0.9881600542792598
chr14	72218100	72219100	-0.8485127971478332
chr14	72218200	72219200	-0.6784040181731363
chr14	72218300	72219300	-0.9212189627859874
chr14	72218500	72219500	-0.07601609025277549
chr14	72218600	72219600	-0.3532905284538879
chr14	72218700	72219700	0.6927198878964027
chr14	72218800	72219800	-0.4737593491601815
chr14	72218900	72219900	-0.6999537017178286
chr14	72219000	72220000	-0.6286252308408994
chr14	72219100	72220100	-0.7202786613907391
chr14	72219200	72220200	-0.6575257514788435
chr14	72219300	72220300	-0.6488421418293827
chr14	72219400	72220400	-0.6021969007560313
chr14	72219500	72220500	-1.411055803715518
chr14	72219600	72220600	-1.3932447331992583
chr14	72219700	72220700	-1.667186952434225
chr14	72219800	72220800	-1.1743019580497396
chr14	72219900	72220900	-0.7916693473086189
chr14	72220000	72221000	-1.0141342573290972
chr14	72220100	72221100	-0.5587372499879503
chr14	72220200	72221200	-0.7723006085066467
chr14	72220300	72221300	-1.185938566548667
chr14	72220400	72221400	-1.5080832177696206
chr14	72220500	72221500	-0.5712356875365747
chr14	72220600	72221600	-0.5150413216441025
chr14	72220700	72221700	-0.8259820658789881
chr14	72220800	72221800	-0.5983214402950987
chr14	72220900	72221900	-1.3207007755253497
chr14	72221000	72222000	-1.4640984873645262
chr14	72221100	72222100	-2.3237151972438546
chr14	72221200	72222200	-2.2543263733695325
chr14	72221300	72222300	-2.2771168237021158
chr14	72221400	72222400	-2.101038929263419
chr14	72221500	72222500	-2.9432810861150305
chr14	72221600	72222600	-2.8377202478242816
chr14	72221700	72222700	-2.0717177463273995
chr14	72221800	72222800	-1.9059851797125569
chr14	72221900	72222900	-1.7152773969998036
chr14	72222000	72223000	-1.3908371342798391
chr14	72222100	72223100	-0.7166196701816457
chr14	72222200	72223200	-1.2795721651024967
chr14	72222300	72223300	-0.9296968125847898
chr14	72222400	72223400	-0.8403296927117354
chr14	72222500	72223500	-0.24660753534336466
chr14	72222600	72223600	-0.4732837150818604
chr14	72222700	72223700	-1.0243956442132804
chr14	72222800	72223800	-1.4967092748929782
chr14	72223600	72224600	-2.1540642568014117
chr14	72223700	72224700	-2.7993647551838334
chr14	72223800	72224800	-2.7157054620794057
chr14	72223900	72224900	-3.1520439423324103
chr14	72224000	72225000	-2.531158698405961
chr14	72224100	72225100	-2.984689909622329
chr14	72224200	72225200	-2.5658218408488613
chr14	72224300	72225300	-2.107359208387345
chr14	72224400	72225400	-2.2683604557337067
chr14	72224500	72225500	-1.6890349835120273
chr14	72224600	72225600	-1.7081237296022067
chr14	72224700	72225700	-1.223438802839068
chr14	72224800	72225800	-1.219619894542657
chr14	72224900	72225900	-0.7632643380529336
chr14	72225000	72226000	-1.3548134629326252
chr14	72225100	72226100	-0.7263323983438096
chr14	72225200	72226200	-1.1272608565197881
chr14	72225300	72226300	-1.6717734032045164
chr14	72226700	72227700	-1.0353241215064537
chr14	72226800	72227800	-0.9326960169190937
chr14	72226900	72227900	-1.1444098890218195
chr14	72227000	72228000	-1.7581501372692487
chr14	72227100	72228100	-1.4755451900726644
chr14	72227200	72228200	-1.8657785440508567
chr14	72227300	72228300	-1.822132641127116
chr14	72227400	72228400	-1.918729133896784
chr14	72227500	72228500	-2.198510136771969
chr14	72227600	72228600	-2.2399792770428943
chr14	72227700	72228700	-2.1066705732541218
chr14	72227800	72228800	-1.9714327151903823
chr14	72227900	72228900	-1.9690655847934424
chr14	72228000	72229000	-1.4025174957083422
chr14	72228100	72229100	-1.756654919419948
chr14	72228200	72229200	-1.5472402310767768
chr14	72228300	72229300	-1.1383369065234563
chr14	72229000	72230000	-1.130799951571652
chr14	72229100	72230100	-1.1964935728096788
chr14	72229200	72230200	-0.7273951326606245
chr14	72229300	72230300	-0.8180737400523349
chr14	72229400	72230400	-0.14685852064947175
chr14	72229500	72230500	-1.1218106554841292
chr14	72229600	72230600	-0.7022835973879069
chr14	72229700	72230700	0.3687924369898448
chr14	72229800	72230800	0.5930645037765416
chr14	72229900	72230900	0.3795217663607014
chr14	72230000	72231000	0.7076066861935659
chr14	72230100	72231100	-0.04894137251347205
chr14	72230200	72231200	-0.7064367084367538
chr14	72230300	72231300	-0.8982507345676543
chr14	72230400	72231400	-1.3434458983465225
chr14	72230500	72231500	-0.3358150353747639
chr14	72230600	72231600	-0.5449812782369582
chr14	72230700	72231700	-1.5065536628466636
chr14	72230800	72231800	-1.4253707793766672
chr14	72230900	72231900	-1.672871025291833
chr14	72231000	72232000	-1.9875435359454985
chr14	72231100	72232100	-1.0933258471468286
chr14	72231200	72232200	-0.5655016044123955
chr14	72231300	72232300	-0.6016183036810354
chr14	72231400	72232400	-0.6093617471529619
chr14	72231500	72232500	-0.9769652302740458
chr14	72231600	72232600	-0.6661596698742462
chr14	72231700	72232700	-0.3817442424484417
chr14	72233000	72234000	-0.4052745487571677
chr14	72233100	72234100	-0.34475687643185376
chr14	72233200	72234200	0.1207343311349879
chr14	72233300	72234300	-0.01759631954554194
chr14	72233400	72234400	-0.39838487505797
chr14	72233500	72234500	-0.7814838111804402
chr14	72233600	72234600	-1.0182220458462439
chr14	72233700	72234700	-0.9295181221493388
chr14	72233800	72234800	-1.4434731258194364
chr14	72233900	72234900	-2.1985259606972845
chr14	72234000	72235000	-2.18962505770079
chr14	72234100	72235100	-2.27643923269769
chr14	72234200	72235200	-3.02012675503556
chr14	72234300	72235300	-2.371059496931649
chr14	72234400	72235400	-1.7015914172889708
chr14	72234500	72235500	-1.3867273580376986
chr14	72234600	72235600	-1.1374119574629429
chr14	72234700	72235700	-1.3388033128977916
chr14	72234800	72235800	-1.2066731301265736
chr14	72234900	72235900	-0.6174877141633892
chr14	72235000	72236000	-0.475637731649884
chr14	72235100	72236100	-0.4284812436748776
chr14	72235200	72236200	-0.04562206178279981
chr14	72235300	72236300	-0.5300153229095604
chr14	72236200	72237200	-0.27492092978383104
chr14	72236300	72237300	-0.8312293163207783
chr14	72236400	72237400	-0.7343078014839721
chr14	72236500	72237500	-0.8315707078398518
chr14	72236600	72237600	-0.4844415980621961
chr14	72236700	72237700	-1.0389479827315464
chr14	72236800	72237800	-1.1185726901153996
chr14	72236900	72237900	-1.938022113899433
chr14	72237000	72238000	-1.8978428939680416
chr14	72237100	72238100	-1.806492051371008
chr14	72237200	72238200	-1.3086731799479057
chr14	72237300	72238300	-0.614045293055764
chr14	72237400	72238400	-0.06939813002810223
chr14	72237500	72238500	-0.3673074729152657
chr14	72237600	72238600	-0.7767736452723042
chr14	72237700	72238700	-0.6140471899586151
chr14	72237800	72238800	-0.6540328405274749
chr14	72237900	72238900	-1.057900352693534
chr14	72238000	72239000	-1.562031827889046
chr14	72238100	72239100	-1.3959562816905924
chr14	72238200	72239200	-1.5317756304783132
chr14	72238300	72239300	-2.0306652892445323
chr14	72238400	72239400	-2.7072592840167005
chr14	72238500	72239500	-2.698415002172206
chr14	72238600	72239600	-2.6275632463562
chr14	72238700	72239700	-2.171851710402889
chr14	72238800	72239800	-1.8904891844316547
chr14	72238900	72239900	-1.2998986564770854
chr14	72239000	72240000	-1.4812143779802984
chr14	72239100	72240100	-1.5573911748603253
chr14	72239200	72240200	-1.5613053739668794
chr14	72239300	72240300	-1.1562748691239102
chr14	72239400	72240400	-0.7777901008589921
chr14	72239500	72240500	-0.3528089278398486
chr14	72239600	72240600	0.3477845426287384
chr14	72239700	72240700	0.0081346769717824
chr14	72239800	72240800	-0.2262805052831444
chr14	72239900	72240900	0.2567095096857293
chr14	72240000	72241000	0.6803304843943888
chr14	72240100	72241100	0.7962537810988413
chr14	72241200	72242200	-1.6375410721440875
chr14	72241300	72242300	-1.895338900265362
chr14	72241400	72242400	-1.5655088173763512
chr14	72241500	72242500	-2.674096450708475
chr14	72241600	72242600	-3.06543496721366
chr14	72241700	72242700	-2.608331501924513
chr14	72241800	72242800	-3.545265002908572
chr14	72243100	72244100	-1.6517923734314868
chr14	72243200	72244200	-0.9849956875741999
chr14	72244300	72245300	-1.630838246384702
chr14	72244400	72245400	-1.758774544364011
chr14	72244800	72245800	-1.2837385853506147
chr14	72244900	72245900	-0.53436841083744
chr14	72245000	72246000	-0.5385284466117399
chr14	72245100	72246100	-0.0551430690419748
chr14	72245200	72246200	0.4962541744025458
chr14	72245300	72246300	0.4485795633416959
chr14	72245400	72246400	0.4148514254975712
chr14	72245500	72246500	0.3871106231701739
chr14	72245600	72246600	0.3707406922161097
chr14	72245700	72246700	0.13880002959849028
chr14	72245800	72246800	0.7388171622174725
chr14	72245900	72246900	1.2159916072308272
chr14	72246000	72247000	1.2893169924588779
chr14	72246100	72247100	0.5856048333717827
chr14	72246200	72247200	-0.9485313300120832
chr14	72246300	72247300	-1.446660856859224
chr14	72246400	72247400	-1.5359537019368414
chr14	72246500	72247500	-1.817288893623607
chr14	72246600	72247600	-2.429865451704501
chr14	72246700	72247700	-2.899268824388047
chr14	72246800	72247800	-3.1853803015647766
chr14	72246900	72247900	-4.021330862268968
chr14	72247000	72248000	-3.775881968762947
chr14	72247100	72248100	-3.5486492605931894
chr14	72247200	72248200	-2.9312519472763694
chr14	72247300	72248300	-3.0554362223353366
chr14	72247400	72248400	-3.3065142376338668
chr14	72247500	72248500	-3.1361264507896465
chr14	72247600	72248600	-2.6272743053144763
chr14	72247700	72248700	-2.6444867256817366
chr14	72247800	72248800	-2.3107268657854703
chr14	72247900	72248900	-2.3307186668272792
chr14	72248000	72249000	-2.8031499808987617
chr14	72248100	72249100	-3.2272131618990367
chr14	72248200	72249200	-2.7433272692901234
chr14	72248300	72249300	-2.369860234752009
chr14	72248400	72249400	-1.7659409260708985
chr14	72248500	72249500	-1.6746091428485408
chr14	72248600	72249600	-0.9851390227299582
chr14	72248700	72249700	-1.0104175070476396
chr14	72248800	72249800	-1.7295173670135822
chr14	72248900	72249900	-1.4974155373376885
chr14	72249000	72250000	-1.176639815158722
chr14	72249100	72250100	-0.7539552812524813
chr14	72250400	72251400	-1.9392853173439333
chr14	72250500	72251500	-1.6883210439387315
chr14	72250600	72251600	-2.2768832188050823
chr14	72250700	72251700	-1.9756718165155736
chr14	72250800	72251800	-2.120588533564471
chr14	72250900	72251900	-2.309141364522965
chr14	72251000	72252000	-2.4855293145502775
chr14	72251100	72252100	-2.0452573338265028
chr14	72251200	72252200	-2.103906504521809
chr14	72253800	72254800	-2.115574069019848
chr14	72253900	72254900	-2.4152100110740657
chr14	72254000	72255000	-2.9676968333966425
chr14	72254100	72255100	-3.4217927115083264
chr14	72254200	72255200	-3.1854837140978174
chr14	72254300	72255300	-3.0726071884039716
chr14	72254400	72255400	-3.212492199256888
chr14	72254500	72255500	-2.4663516966532577
chr14	72254600	72255600	-2.7126529771931898
chr14	72254700	72255700	-2.490353733422132
chr14	72254800	72255800	-2.0545002883811505
chr14	72254900	72255900	-1.7718170210790307
chr14	72255000	72256000	-1.297662090947459
chr14	72255100	72256100	-0.9009037097030216
chr14	72255200	72256200	-0.5310938814204786
chr14	72255300	72256300	-0.4898815237799346
chr14	72255400	72256400	-0.21987919461243755
chr14	72255500	72256500	-0.7928211681240545
chr14	72255600	72256600	-0.2326604393918012
chr14	72255700	72256700	-1.39429750218647
chr14	72255800	72256800	-1.4996617109351744
chr14	72255900	72256900	-1.5058070044946144
chr14	72256000	72257000	-1.5370060582203615
chr14	72256100	72257100	-1.4940680929414167
chr14	72256200	72257200	-2.0177936615986414
chr14	72256300	72257300	-2.1077748046937166
chr14	72256400	72257400	-1.6555400929941049
chr14	72256500	72257500	-1.9253472441309645
chr14	72256600	72257600	-2.3063510898840525
chr14	72256700	72257700	-0.6819881180620722
chr14	72256800	72257800	-0.7142895036531018
chr14	72256900	72257900	-1.3414196498591255
chr14	72257000	72258000	-1.6403841813665092
chr14	72257100	72258100	-1.6179881863457741
chr14	72257200	72258200	-1.7919095983937068
chr14	72257300	72258300	-1.6482625531606492
chr14	72257400	72258400	-1.5293807739580092
chr14	72257500	72258500	-1.3242097545500655
chr14	72257600	72258600	-1.6122723528758869
chr14	72257700	72258700	-1.5282362050522635
chr14	72257800	72258800	-1.348233226580428
chr14	72257900	72258900	-1.1441684769164882
chr14	72258000	72259000	-1.374167022320467
chr14	72258100	72259100	-1.4154771958875505
chr14	72258200	72259200	-1.306711096263151
chr14	72258300	72259300	-2.0715203373562256
chr14	72258400	72259400	-2.5990725084055093
chr14	72258500	72259500	-3.3393359194898604
chr14	72258600	72259600	-2.9853803050835053
chr14	72258700	72259700	-3.223673271504793
chr14	72258800	72259800	-3.2780913015960955
chr14	72258900	72259900	-2.9325186261446383
chr14	72260000	72261000	-3.5316325085177005
chr14	72260100	72261100	-3.1314979316552765
chr14	72260200	72261200	-3.22516439988599
chr14	72260300	72261300	-3.1294090540669703
chr14	72260400	72261400	-2.8414762477562445
chr14	72260500	72261500	-2.3528450102824503
chr14	72260600	72261600	-1.9255631876355803
chr14	72260700	72261700	-2.2783097968160364
chr14	72260800	72261800	-2.4019685411478817
chr14	72260900	72261900	-2.4222146595403395
chr14	72261000	72262000	-2.50762821447106
chr14	72261100	72262100	-3.0706620668962468
chr14	72261200	72262200	-2.3881200661339057
chr14	72261300	72262300	-2.1586574976067
chr14	72261400	72262400	-2.33318737231976
chr14	72261500	72262500	-2.2906064362766205
chr14	72261600	72262600	-2.5609278711128898
chr14	72261700	72262700	-2.132518413973516
chr14	72261800	72262800	-1.815734536400916
chr14	72261900	72262900	-1.5078753217027128
chr14	72262000	72263000	-1.47350581209226
chr14	72262100	72263100	-1.8099078585979245
chr14	72262200	72263200	-2.1900775947516617
chr14	72262300	72263300	-2.4783230924773405
chr14	72262400	72263400	-2.4775687672552285
chr14	72262500	72263500	-2.732570492690987
chr14	72262600	72263600	-2.3363342091616497
chr14	72262700	72263700	-2.248075027040213
chr14	72262800	72263800	-1.4873070178390275
chr14	72262900	72263900	-1.2678335308623288
chr14	72263000	72264000	-1.1169236411253969
chr14	72263100	72264100	-0.16765886635600213
chr14	72263200	72264200	0.08070210943612907
chr14	72263300	72264300	0.24896401792032924
chr14	72263400	72264400	0.4751460112430153
chr14	72263500	72264500	0.600090576992944
chr14	72263600	72264600	0.5160599902010622
chr14	72263700	72264700	1.0847759140749451
chr14	72263800	72264800	-0.08899587458624371
chr14	72263900	72264900	0.4471598616618573
chr14	72264000	72265000	-0.41489343983938226
chr14	72264100	72265100	-1.708560276786266
chr14	72264200	72265200	-1.2456111795269988
chr14	72264300	72265300	-1.4249852982498294
chr14	72264400	72265400	-1.4965195949786203
chr14	72264500	72265500	-1.5544429083212339
chr14	72264600	72265600	-2.2326785304645727
chr14	72264700	72265700	-2.6794713075351435
chr14	72264800	72265800	-2.1145620760709174
chr14	72264900	72265900	-2.711224086653005
chr14	72265000	72266000	-2.265511360967285
chr14	72265100	72266100	-1.7259263435357295
chr14	72265200	72266200	-2.4711886105196923
chr14	72265300	72266300	-2.7318707201729
chr14	72265400	72266400	-2.5144538750736785
chr14	72265500	72266500	-2.1530698015439302
chr14	72265600	72266600	-1.3172046098733268
chr14	72265700	72266700	-0.7934267323901717
chr14	72265800	72266800	-0.9372769612919404
chr14	72265900	72266900	-1.067303208717447
chr14	72266000	72267000	-0.7934762774473041
chr14	72266100	72267100	-0.3812665666883686
chr14	72266200	72267200	-0.025670251853205345
chr14	72266300	72267300	0.4665479936433779
chr14	72266400	72267400	0.4428326344030885
chr14	72266500	72267500	0.4271090420799361
chr14	72266600	72267600	0.12681252085414724
chr14	72269800	72270800	0.44055429481762703
chr14	72269900	72270900	0.6591760067604355
chr14	72270000	72271000	1.1692881494927638
chr14	72270100	72271100	0.32054823284700085
chr14	72270200	72271200	-0.8602509878971151
chr14	72270300	72271300	-0.7385871546771782
chr14	72270400	72271400	-0.7642034727433757
chr14	72270500	72271500	-0.913939737896418
chr14	72270600	72271600	-1.3129531133516363
chr14	72270700	72271700	-1.7375139604853889
chr14	72270800	72271800	-1.7365807196490657
chr14	72270900	72271900	-1.6781445590983648
chr14	72272000	72273000	-1.7548823390247938
chr14	72272100	72273100	-1.8212855687168896
chr14	72272200	72273200	-1.3098464025293544
chr14	72272300	72273300	-2.1305684526433875
chr14	72272400	72273400	-1.6470150543443394
chr14	72272500	72273500	-1.3116408775858794
chr14	72272600	72273600	-1.0603150572130378
chr14	72272700	72273700	-1.1821900354215804
chr14	72272800	72273800	-0.8210110203973543
chr14	72272900	72273900	-0.21606138538653474
chr14	72273000	72274000	0.14810928378589353
chr14	72273100	72274100	0.5551050833042663
chr14	72273200	72274200	0.16423484766573215
chr14	72273300	72274300	1.0105267422774509
chr14	72273400	72274400	0.7560012437571841
chr14	72273500	72274500	0.53965492068286
chr14	72273600	72274600	0.27285192345922377
chr14	72273700	72274700	0.014158231211316112
chr14	72273800	72274800	-0.2722311839908349
chr14	72273900	72274900	-1.1739637690385385
chr14	72274000	72275000	-0.9999827874286381
chr14	72274100	72275100	-0.8596323649959964
chr14	72274200	72275200	-0.546591153956288
chr14	72274300	72275300	-1.095401579553402
chr14	72274400	72275400	-0.9420200176821664
chr14	72274500	72275500	-0.9102207843863332
chr14	72274600	72275600	-0.85056504007331
chr14	72274700	72275700	-0.8664382117773775
chr14	72274800	72275800	-0.7974769440477409
chr14	72274900	72275900	-0.9401329458305696
chr14	72275000	72276000	-1.1699736242894934
chr14	72275100	72276100	-1.4882854460675692
chr14	72275200	72276200	-1.7948982879851219
chr14	72275300	72276300	-1.2985061203796415
chr14	72275400	72276400	-1.5605311760127347
chr14	72275500	72276500	-1.3238851257886657
chr14	72275600	72276600	-2.1152289608541635
chr14	72275700	72276700	-1.8278832215261287
chr14	72275800	72276800	-2.7946093249004718
chr14	72275900	72276900	-2.231703749100444
chr14	72276000	72277000	-2.1098556707632437
chr14	72276100	72277100	-2.0542916703513154
chr14	72276200	72277200	-2.221798214904354
chr14	72276300	72277300	-2.545716574115169
chr14	72276400	72277400	-2.2113698369169237
chr14	72276500	72277500	-2.1621617348330657
chr14	72276600	72277600	-1.7702820238266008
chr14	72276700	72277700	-2.378068976746751
chr14	72276800	72277800	-2.0942785393791072
chr14	72276900	72277900	-1.9779344061624309
chr14	72277000	72278000	-1.8443934154471255
chr14	72277100	72278100	-1.5952384667093464
chr14	72277200	72278200	-1.7533963081219477
chr14	72277300	72278300	-1.3511662287520416
chr14	72277400	72278400	-2.089140349066128
chr14	72277500	72278500	-2.0972168038242582
chr14	72277600	72278600	-2.060874314069942
chr14	72277700	72278700	-2.05073157235555
chr14	72277800	72278800	-1.536131137330464
chr14	72277900	72278900	-1.6967379430871294
chr14	72278000	72279000	-2.4266980084998395
chr14	72278100	72279100	-3.0321151068173884
chr14	72278200	72279200	-2.626987930651852
chr14	72278300	72279300	-2.825624629611774
chr14	72278400	72279400	-2.2218816493047218
chr14	72278500	72279500	-2.210571254296446
chr14	72278600	72279600	-2.126044946089485
chr14	72278700	72279700	-1.310825960093926
chr14	72278800	72279800	-2.107283985241148
chr14	72278900	72279900	-1.7437754621199923
chr14	72279000	72280000	-1.003986313829728
chr14	72279100	72280100	-1.3823913641439316
chr14	72279200	72280200	-1.2638728320412151
chr14	72279300	72280300	-1.4405704951073366
chr14	72279400	72280400	-1.3628606380544703
chr14	72279500	72280500	-0.9667271341187148
chr14	72279600	72280600	-0.6310561912417871
chr14	72279700	72280700	-0.8805870759997112
chr14	72279800	72280800	-0.3928276735912904
chr14	72279900	72280900	-0.6753217826596966
chr14	72280000	72281000	-1.1662653487571468
chr14	72280100	72281100	-0.1844952011763744
chr14	72281200	72282200	-0.814081323432002
chr14	72281300	72282300	-1.1802983543516503
chr14	72281400	72282400	-1.119040549851978
chr14	72281500	72282500	-1.3070467045665397
chr14	72281600	72282600	-0.8778603507170786
chr14	72281700	72282700	-1.6986432202339252
chr14	72281800	72282800	-1.99579079901722
chr14	72281900	72282900	-2.81045951562016
chr14	72282000	72283000	-2.7233353595595156
chr14	72282100	72283100	-2.564427155265121
chr14	72282200	72283200	-4.2329807547567295
chr14	72282300	72283300	-4.207445126335676
chr14	72282400	72283400	-4.090411748762437
chr14	72282500	72283500	-4.108412173184576
chr14	72282600	72283600	-4.629062323900296
chr14	72282700	72283700	-4.5559947466444415
chr14	72282800	72283800	-3.7226873507232368
chr14	72282900	72283900	-3.6854865838811053
chr14	72283000	72284000	-3.8814648691582736
chr14	72283100	72284100	-4.256447864812643
chr14	72283200	72284200	-3.180599479157843
chr14	72283300	72284300	-2.895101492181141
chr14	72283400	72284400	-2.6818005319557523
chr14	72283500	72284500	-2.6938641345196195
chr14	72283600	72284600	-2.587197371680765
chr14	72283700	72284700	-1.6890280124809995
chr14	72283800	72284800	-2.2451098495012998
chr14	72283900	72284900	-1.7883346384511347
chr14	72284000	72285000	-0.9753431799883772
chr14	72284600	72285600	-1.2418799070671716
chr14	72284700	72285700	-1.0972088516998524
chr14	72284800	72285800	-1.1979455672628982
chr14	72284900	72285900	-1.0039192440879707
chr14	72285000	72286000	-0.9880064559589322
chr14	72285100	72286100	-1.2428486039172892
chr14	72285200	72286200	-1.9376971651280992
chr14	72285300	72286300	-1.7969073422084434
chr14	72285400	72286400	-1.5356374611456234
chr14	72285500	72286500	-1.7303282950811818
chr14	72285600	72286600	-1.914395191340706
chr14	72285700	72286700	-2.6977136539040116
chr14	72285800	72286800	-2.053758975717182
chr14	72285900	72286900	-2.8754455669600425
chr14	72286000	72287000	-3.087861843874188
chr14	72286100	72287100	-2.8872221545753063
chr14	72286200	72287200	-2.2022229811181546
chr14	72286300	72287300	-1.9001619628986608
chr14	72286400	72287400	-2.1310706697582398
chr14	72286500	72287500	-1.5968435225328208
chr14	72286600	72287600	-1.3054130797200691
chr14	72286700	72287700	-0.5307979424647876
chr14	72286800	72287800	-1.1409057668719476
chr14	72286900	72287900	-0.4322997620390451
chr14	72287000	72288000	-0.12313767608215836
chr14	72287100	72288100	0.0763104990605151
chr14	72287200	72288200	0.16808176409216902
chr14	72287300	72288300	-0.7633104604204816
chr14	72287400	72288400	-1.0430408057721754
chr14	72287500	72288500	-1.1326040241540631
chr14	72287600	72288600	-1.505543622789759
chr14	72287700	72288700	-1.0831821086780076
chr14	72287800	72288800	-1.3759281934591217
chr14	72287900	72288900	-1.3235536927793572
chr14	72288000	72289000	-1.160955855044067
chr14	72288100	72289100	-1.8417751079598141
chr14	72288200	72289200	-1.7135582103787212
chr14	72288300	72289300	-1.4508016907794177
chr14	72288400	72289400	-1.1791360427340902
chr14	72288500	72289500	-1.048938450129982
chr14	72288600	72289600	-0.6275477122964869
chr14	72288700	72289700	-1.1382215809875127
chr14	72288800	72289800	-0.967815460108194
chr14	72288900	72289900	-1.0731307153653475
chr14	72289000	72290000	-1.6065569699152717
chr14	72289100	72290100	-0.988682574393048
chr14	72289200	72290200	-1.3354757421788406
chr14	72289300	72290300	-1.32954779204855
chr14	72289400	72290400	-1.2674535705696148
chr14	72289500	72290500	-1.4028733118124452
chr14	72289600	72290600	-1.4586226210861015
chr14	72289700	72290700	-1.9023335888183928
chr14	72289800	72290800	-2.0055447827010324
chr14	72289900	72290900	-1.9144699562249288
chr14	72290000	72291000	-1.5169643061377376
chr14	72290100	72291100	-1.7602392238216804
chr14	72290200	72291200	-1.5241133124118664
chr14	72290300	72291300	-0.8766829546010007
chr14	72290400	72291400	-1.3451473428063103
chr14	72290500	72291500	-1.5920105663266115
chr14	72290600	72291600	-1.893877625489616
chr14	72290700	72291700	-1.6949922529973955
chr14	72290800	72291800	-1.924781046963615
chr14	72290900	72291900	-1.5005397603757167
chr14	72291000	72292000	-1.4125056155279962
chr14	72291100	72292100	-0.5501746392960875
chr14	72291200	72292200	-0.4717392390758992
chr14	72291300	72292300	-0.4844631660641405
chr14	72291400	72292400	-0.031184592313123993
chr14	72291500	72292500	0.22205678980714366
chr14	72291600	72292600	0.3350456398481221
chr14	72291700	72292700	0.9643399915874201
chr14	72292200	72293200	0.4770468025013515
chr14	72292300	72293300	-0.14022501268966867
chr14	72292400	72293400	-0.5659852871066838
chr14	72292500	72293500	-0.7699749645245313
chr14	72292600	72293600	-1.3425711648250118
chr14	72292700	72293700	-1.5014640260427534
chr14	72292800	72293800	-2.247467101050561
chr14	72292900	72293900	-1.6695625925227304
chr14	72293000	72294000	-1.386871842768984
chr14	72293100	72294100	-1.4739276504444052
chr14	72293200	72294200	-1.5093607411790588
chr14	72293300	72294300	-1.2568733750494927
chr14	72293400	72294400	-0.8145569880516126
chr14	72293500	72294500	-0.8266595187333841
chr14	72293600	72294600	-0.4374054446559464
chr14	72293700	72294700	0.2056182167240427
chr14	72293800	72294800	0.8518528292511757
chr14	72293900	72294900	0.4543948976842367
chr14	72294000	72295000	0.23528615820986062
chr14	72294100	72295100	0.4045316330189988
chr14	72294200	72295200	0.15090728246928806
chr14	72294300	72295300	0.5893380972763553
chr14	72294400	72295400	-0.2196117559350436
chr14	72294500	72295500	-1.0470966274121094
chr14	72294600	72295600	-1.1604838512230458
chr14	72294700	72295700	-1.5215974714782825
chr14	72294800	72295800	-1.4026622507620865
chr14	72294900	72295900	-1.1302933478743742
chr14	72295000	72296000	-1.3459667045525228
chr14	72295100	72296100	-2.1477361804162767
chr14	72295200	72296200	-2.1747511405322006
chr14	72295300	72296300	-3.3496157686286465
chr14	72295400	72296400	-2.9095208350777457
chr14	72295500	72296500	-2.601119362464232
chr14	72295600	72296600	-2.9253964722566383
chr14	72295700	72296700	-2.7279196207515133
chr14	72295800	72296800	-3.234835287201017
chr14	72295900	72296900	-3.3680302520492917
chr14	72296000	72297000	-3.559387800628505
chr14	72296100	72297100	-3.5134208731616314
chr14	72296200	72297200	-3.2465340630977644
chr14	72296300	72297300	-2.9126796703057427
chr14	72296400	72297400	-3.2367404905067128
chr14	72296500	72297500	-2.8223102426036646
chr14	72296600	72297600	-2.2439368931840105
chr14	72296700	72297700	-2.7951901293445016
chr14	72296800	72297800	-2.1805758802070856
chr14	72296900	72297900	-2.1472164892340366
chr14	72297000	72298000	-1.6645121771623768
chr14	72298500	72299500	-3.3025873721958168
chr14	72298600	72299600	-3.2889888146652293
chr14	72298700	72299700	-3.590061254506688
chr14	72298800	72299800	-3.7323723542072895
chr14	72298900	72299900	-3.3807697475866063
chr14	72299000	72300000	-3.433870095726197
chr14	72299100	72300100	-2.4910493909791778
chr14	72299200	72300200	-2.467945905959698
chr14	72299300	72300300	-2.034704856108169
chr14	72299400	72300400	-2.4995024631643874
chr14	72299500	72300500	-2.3313853087003773
chr14	72299600	72300600	-1.9945830359854173
chr14	72299700	72300700	-1.88336990227302
chr14	72299800	72300800	-1.859345430366144
chr14	72299900	72300900	-1.4429485656703749
chr14	72300000	72301000	-1.1952649424048865
chr14	72300100	72301100	-1.5961797223681051
chr14	72300200	72301200	-1.3061296604603705
chr14	72300300	72301300	-1.4821328483502525
chr14	72300400	72301400	-1.1288701996882318
chr14	72300500	72301500	-1.4861884058380863
chr14	72300600	72301600	-2.2532594113541498
chr14	72300700	72301700	-2.5479305594404447
chr14	72300800	72301800	-2.6709401196818794
chr14	72300900	72301900	-2.995141778398245
chr14	72301000	72302000	-2.9651434706551445
chr14	72301100	72302100	-2.7342436978570874
chr14	72301200	72302200	-2.734041386244824
chr14	72301300	72302300	-2.333257024400569
chr14	72301400	72302400	-2.632566305620068
chr14	72301500	72302500	-1.9207717171590497
chr14	72301600	72302600	-2.4494059118771023
chr14	72301700	72302700	-2.340521063534288
chr14	72301800	72302800	-1.5174447692922075
chr14	72301900	72302900	-1.4095395584177792
chr14	72302000	72303000	-1.1898455685678195
chr14	72302100	72303100	-1.2221758464380768
chr14	72302200	72303200	-0.9703259849118868
chr14	72302300	72303300	-0.7034832852484891
chr14	72302400	72303400	-0.5971456480465759
chr14	72302500	72303500	-0.7710547657752148
chr14	72302600	72303600	-0.6732123205045141
chr14	72302700	72303700	-0.6457283927978597
chr14	72302800	72303800	-1.4485836220622788
chr14	72302900	72303900	-1.6426161502842789
chr14	72303000	72304000	-1.781243189069755
chr14	72303100	72304100	-1.5977384779098442
chr14	72303200	72304200	-1.6327900641346622
chr14	72303300	72304300	-1.9135455319699808
chr14	72303400	72304400	-1.9680972595841013
chr14	72303500	72304500	-2.59282555173121
chr14	72303600	72304600	-2.0904572897438567
chr14	72303700	72304700	-1.9303021396690023
chr14	72303800	72304800	-1.6379975928270143
chr14	72303900	72304900	-1.078379246876762
chr14	72304000	72305000	-1.2395190442549704
chr14	72304100	72305100	-1.7103241467292445
chr14	72304200	72305200	-1.9706337810992067
chr14	72304300	72305300	-1.9867448164979915
chr14	72304400	72305400	-2.787965870049622
chr14	72304500	72305500	-2.2923882739456363
chr14	72304600	72305600	-2.023694346050347
chr14	72304700	72305700	-2.3883896732442937
chr14	72304800	72305800	-2.989870787339165
chr14	72304900	72305900	-3.8047765035332586
chr14	72305000	72306000	-3.1885691841839128
chr14	72305100	72306100	-2.8428653448076626
chr14	72305200	72306200	-2.97807826755076
chr14	72305300	72306300	-2.8955789601950164
chr14	72305400	72306400	-2.1595260224045383
chr14	72305500	72306500	-2.290676965467646
chr14	72305600	72306600	-2.4349269057663467
chr14	72305700	72306700	-2.02925511362112
chr14	72305800	72306800	-1.5927527599595876
chr14	72306600	72307600	-1.7591319709822115
chr14	72306700	72307700	-1.7659140943548737
chr14	72306800	72307800	-1.6673996521260794
chr14	72306900	72307900	-2.240626817954133
chr14	72307000	72308000	-1.9707907872616663
chr14	72307100	72308100	-2.1774046361547894
chr14	72307200	72308200	-2.3864778020512327
chr14	72307300	72308300	-2.1814307201177363
chr14	72307400	72308400	-2.5497164922665183
chr14	72307500	72308500	-2.7427204852445177
chr14	72307600	72308600	-2.396894401362484
chr14	72307700	72308700	-2.4651673418566555
chr14	72307800	72308800	-2.7307636829765083
chr14	72307900	72308900	-2.5495856216172137
chr14	72308000	72309000	-2.803501794862757
chr14	72308100	72309100	-2.439879111145052
chr14	72308200	72309200	-3.0304046631506334
chr14	72308300	72309300	-3.2317199920316604
chr14	72308400	72309400	-3.0827991046030894
chr14	72308500	72309500	-3.0508651082089706
chr14	72308600	72309600	-3.2649865643302887
chr14	72308700	72309700	-3.2726548093773906
chr14	72308800	72309800	-2.802097705313351
chr14	72308900	72309900	-1.6746047927743941
chr14	72309000	72310000	-1.6341204703380574
chr14	72309100	72310100	-2.111469951743586
chr14	72309200	72310200	-1.0055093920680165
chr14	72309300	72310300	-0.5119035528966206
chr14	72309400	72310400	-0.4666256789742216
chr14	72309500	72310500	0.23998384957959185
chr14	72309600	72310600	0.30479888713231645
chr14	72309700	72310700	0.2054102578053896
chr14	72309800	72310800	-0.04408569563708572
chr14	72309900	72310900	-1.3108360697693575
chr14	72310000	72311000	-0.9119440934353946
chr14	72310100	72311100	-0.604664800307394
chr14	72310200	72311200	-0.985030915396667
chr14	72310300	72311300	-0.7889510672807265
chr14	72310400	72311400	-1.0417110935792464
chr14	72310500	72311500	-1.474739118182823
chr14	72310600	72311600	-1.3146658288468691
chr14	72310700	72311700	-1.0682377402805612
chr14	72310800	72311800	-1.127526548367186
chr14	72310900	72311900	-0.5569949351922614
chr14	72311000	72312000	-0.9701432249081928
chr14	72311100	72312100	-1.3123705308410782
chr14	72311200	72312200	-1.0793408128911488
chr14	72312300	72313300	-1.0194369920480824
chr14	72312400	72313400	-0.597263050641146
chr14	72312500	72313500	-1.7151545622368778
chr14	72312600	72313600	-2.215873887920273
chr14	72312700	72313700	-2.6424552381518662
chr14	72312800	72313800	-2.711256322031817
chr14	72312900	72313900	-3.0836092203880865
chr14	72313000	72314000	-3.1886789160783033
chr14	72313100	72314100	-3.085089313686378
chr14	72313200	72314200	-2.9884120514513564
chr14	72313300	72314300	-3.1135148152088785
chr14	72313400	72314400	-4.217391139473055
chr14	72314600	72315600	0.4277625770983037
chr14	72314700	72315700	0.5595656159884096
chr14	72314800	72315800	0.7771193195896569
chr14	72314900	72315900	0.009058596290165394
chr14	72315000	72316000	-0.7182201187971483
chr14	72315100	72316100	-1.212953889916912
chr14	72315200	72316200	-1.556136477043452
chr14	72315300	72316300	-1.7298553641350891
chr14	72315400	72316400	-1.3636833518300109
chr14	72315500	72316500	-1.1185596487429086
chr14	72315600	72316600	-0.8911784830538209
chr14	72315700	72316700	-0.8194891010748027
chr14	72315800	72316800	-1.3293558520511723
chr14	72315900	72316900	-0.916209447719035
chr14	72316000	72317000	0.12113187918484898
chr14	72316100	72317100	0.3654102214599375
chr14	72316200	72317200	0.7868112092978428
chr14	72316300	72317300	1.148909188126691
chr14	72316400	72317400	0.08652104591693388
chr14	72316500	72317500	-0.3430656687042496
chr14	72316600	72317600	-0.24791979172409945
chr14	72316700	72317700	-0.2899470479421617
chr14	72316800	72317800	-0.4392955441504774
chr14	72316900	72317900	0.1808949063965873
chr14	72317000	72318000	-0.5475016500695242
chr14	72317100	72318100	-0.5848085784154757
chr14	72317200	72318200	-0.04442062615978403
chr14	72317300	72318300	-0.19173336158883367
chr14	72317400	72318400	0.2527399376623267
chr14	72317500	72318500	0.19484965038151045
chr14	72317600	72318600	0.433294453892133
chr14	72317700	72318700	0.2916273449689034
chr14	72317800	72318800	1.04553935431534
chr14	72317900	72318900	0.7267004434775458
chr14	72318000	72319000	0.6450355064598373
chr14	72318100	72319100	1.0694316523181122
chr14	72318200	72319200	0.033925657609482816
chr14	72318300	72319300	-0.1839796313295271
chr14	72318400	72319400	-0.3662088859584489
chr14	72318500	72319500	-0.23974081070644204
chr14	72318600	72319600	-0.4508281878096492
chr14	72318700	72319700	-0.5437214132189013
chr14	72318800	72319800	-0.9787232978791456
chr14	72318900	72319900	-0.6645446177060279
chr14	72319000	72320000	-0.6759359770084709
chr14	72319100	72320100	-1.16346468419275
chr14	72319200	72320200	-0.9094800035583634
chr14	72319300	72320300	-0.7776559641313615
chr14	72319400	72320400	-0.4948801080778748
chr14	72319500	72320500	-0.7048809353867234
chr14	72319600	72320600	-0.8463616694931387
chr14	72319700	72320700	-1.3905353482192
chr14	72319800	72320800	-0.7754846382158914
chr14	72319900	72320900	-1.1795671289332563
chr14	72320000	72321000	-1.0555185456129734
chr14	72320100	72321100	-1.2084278077707462
chr14	72320200	72321200	-1.2024977164991004
chr14	72320300	72321300	-1.7017031199315462
chr14	72320400	72321400	-2.097582312309574
chr14	72320500	72321500	-2.033491250979796
chr14	72320600	72321600	-1.9629528934717964
chr14	72320700	72321700	-1.4348460909681366
chr14	72320800	72321800	-2.657986315079216
chr14	72320900	72321900	-3.02053548261836
chr14	72321000	72322000	-2.8077472206473004
chr14	72321100	72322100	-2.395907187980184
chr14	72321200	72322200	-2.2283808528134914
chr14	72321300	72322300	-2.503259205689324
chr14	72321400	72322400	-2.2479370989689924
chr14	72321500	72322500	-1.736606421449179
chr14	72321600	72322600	-1.7817294203198626
chr14	72321700	72322700	-1.1573457071561828
chr14	72321800	72322800	-0.959694684061438
chr14	72321900	72322900	-1.0131037946769017
chr14	72322000	72323000	-1.6312363583670013
chr14	72322100	72323100	-1.366137902876533
chr14	72322200	72323200	-2.180794239478327
chr14	72322300	72323300	-2.090215387639082
chr14	72322400	72323400	-2.3429187550831747
chr14	72322500	72323500	-2.8498355526950623
chr14	72322600	72323600	-2.694012127751233
chr14	72322700	72323700	-3.3220721491430165
chr14	72323900	72324900	-3.470028691822908
chr14	72324000	72325000	-4.043788343614511
chr14	72324100	72325100	-3.7187967781195517
chr14	72324200	72325200	-3.6583836810559154
chr14	72324300	72325300	-3.7754944639545553
chr14	72324400	72325400	-3.995857128117314
chr14	72324500	72325500	-4.174825598607576
chr14	72324600	72325600	-4.409863506034685
chr14	72324700	72325700	-4.468634280678249
chr14	72324800	72325800	-4.4395487681687955
chr14	72324900	72325900	-4.6572466297752255
chr14	72325000	72326000	-3.86841722590805
chr14	72325100	72326100	-3.9107865467677767
chr14	72325200	72326200	-4.1741539234394605
chr14	72325300	72326300	-3.319976684939956
chr14	72325400	72326400	-3.1181751151866623
chr14	72325500	72326500	-2.711258407530158
chr14	72325600	72326600	-1.7458269871142928
chr14	72325700	72326700	-1.5285142958250608
chr14	72325800	72326800	-1.2920358064221615
chr14	72325900	72326900	-0.6808811267439202
chr14	72326000	72327000	-1.042800572562722
chr14	72326100	72327100	-1.1420341689275082
chr14	72326200	72327200	-0.9884574236198076
chr14	72326300	72327300	-1.2312165948706095
chr14	72326400	72327400	-0.738404961287944
chr14	72326500	72327500	-1.2208611710569437
chr14	72326600	72327600	-2.168986090120217
chr14	72326700	72327700	-2.5596009489501794
chr14	72326800	72327800	-2.698691410599171
chr14	72326900	72327900	-2.454353957646934
chr14	72327000	72328000	-1.9129178317798983
chr14	72327100	72328100	-2.1250651101605693
chr14	72327200	72328200	-2.0226459234607645
chr14	72327300	72328300	-1.7432269090314825
chr14	72327400	72328400	-2.1890871885764933
chr14	72327500	72328500	-2.0105204151710545
chr14	72327600	72328600	-2.1908546569941962
chr14	72327700	72328700	-1.7755543698657597
chr14	72327800	72328800	-1.9502132897845608
chr14	72327900	72328900	-2.003266514007723
chr14	72328000	72329000	-2.085105519334831
chr14	72328100	72329100	-1.9631778006267084
chr14	72328200	72329200	-1.9051252643699688
chr14	72328300	72329300	-2.066963463915043
chr14	72328400	72329400	-1.6593385100107907
chr14	72329900	72330900	-1.8698284409066883
chr14	72330000	72331000	-1.456845123937843
chr14	72330100	72331100	-1.5264630662948149
chr14	72330200	72331200	-1.1760809673622823
chr14	72330300	72331300	-0.906968467129396
chr14	72330400	72331400	-0.7559697220643469
chr14	72330500	72331500	-1.027066814069254
chr14	72330600	72331600	-0.8079970086016925
chr14	72330700	72331700	-0.4216672597047755
chr14	72330800	72331800	-0.4217914004614529
chr14	72330900	72331900	-0.6985023554231871
chr14	72331000	72332000	-1.617282549993249
chr14	72331100	72332100	-1.5420068170384866
chr14	72331200	72332200	-2.0361737878551245
chr14	72331300	72332300	-2.3200452236082345
chr14	72331400	72332400	-2.441407244347437
chr14	72331500	72332500	-2.179865763153654
chr14	72331600	72332600	-2.13688492983456
chr14	72331700	72332700	-2.071174528576021
chr14	72331800	72332800	-1.915070026503636
chr14	72331900	72332900	-1.0335830020523544
chr14	72332000	72333000	-0.24882009882025952
chr14	72332100	72333100	-0.042408959618849086
chr14	72332200	72333200	0.6876073503103223
chr14	72332300	72333300	0.6216236037456762
chr14	72332400	72333400	0.9728122247997406
chr14	72332500	72333500	1.0615119714241776
chr14	72332600	72333600	0.966494423692432
chr14	72332700	72333700	1.0273106182768812
chr14	72332800	72333800	1.5516689069053171
chr14	72332900	72333900	0.8903514926569719
chr14	72333000	72334000	0.61202513247291
chr14	72333100	72334100	0.43485386540810106
chr14	72333200	72334200	-0.3725848103947416
chr14	72333300	72334300	-0.6261210624722877
chr14	72333400	72334400	-1.7059541509445373
chr14	72333500	72334500	-2.3728277033451417
chr14	72333600	72334600	-2.0944084359986253
chr14	72333700	72334700	-2.477776861966841
chr14	72333800	72334800	-2.7743594278909547
chr14	72333900	72334900	-2.305444577196502
chr14	72334000	72335000	-1.9249812643875106
chr14	72334100	72335100	-2.272792039182228
chr14	72334200	72335200	-1.9347648548927865
chr14	72334300	72335300	-1.5761607442780752
chr14	72334400	72335400	-0.6538705920642477
chr14	72334500	72335500	-0.7072602073928846
chr14	72334600	72335600	-1.3495868816953602
chr14	72334700	72335700	-0.8955032461506409
chr14	72334800	72335800	-0.8139747076815201
chr14	72334900	72335900	-0.8478499282172731
chr14	72335000	72336000	-0.6425564572413924
chr14	72335100	72336100	-0.5866418158950817
chr14	72335200	72336200	-0.6067059951474558
chr14	72335300	72336300	-0.7952456407052167
chr14	72335400	72336400	-0.6720904403768513
chr14	72335500	72336500	-0.5593946590657469
chr14	72335600	72336600	0.055318772255550236
chr14	72335700	72336700	-0.3915382172786272
chr14	72335800	72336800	-0.3226867093701284
chr14	72335900	72336900	-1.5397215119205674
chr14	72336000	72337000	-1.775599680726206
chr14	72336100	72337100	-1.6712694479972472
chr14	72336200	72337200	-1.4936911242839606
chr14	72337100	72338100	-1.939414646218766
chr14	72337200	72338200	-1.8658667982244528
chr14	72337300	72338300	-1.6217020483581366
chr14	72337400	72338400	-2.0466345453556056
chr14	72337500	72338500	-1.5960173163598148
chr14	72337600	72338600	-1.4438618752387895
chr14	72337700	72338700	-1.5081398298221471
chr14	72337800	72338800	-0.9878219630151652
chr14	72337900	72338900	-0.4860342434392774
chr14	72338000	72339000	-0.2951903155216224
chr14	72338100	72339100	-0.08030918003411612
chr14	72338200	72339200	-0.4808109873838189
chr14	72338300	72339300	-0.8254928570896508
chr14	72338400	72339400	-0.4624836628822817
chr14	72338500	72339500	-0.6967042201434105
chr14	72338600	72339600	-0.9032142764593502
chr14	72338700	72339700	-1.6419165469635368
chr14	72338800	72339800	-2.1449557527227143
chr14	72338900	72339900	-2.373849126459707
chr14	72339000	72340000	-2.758623518737656
chr14	72339100	72340100	-3.011257406353937
chr14	72339200	72340200	-2.724891987260166
chr14	72339300	72340300	-3.6054089007171584
chr14	72339400	72340400	-3.57387838699385
chr14	72339500	72340500	-3.223020847217549
chr14	72339600	72340600	-3.0479699569785805
chr14	72339700	72340700	-2.4419634311261977
chr14	72339800	72340800	-2.241655665845361
chr14	72339900	72340900	-2.466177312943948
chr14	72340000	72341000	-2.240028256283472
chr14	72340100	72341100	-1.4105457562850532
chr14	72342800	72343800	0.5459192788838573
chr14	72342900	72343900	0.4590881562188704
chr14	72343000	72344000	-0.43427424397788983
chr14	72343100	72344100	0.06216164867561999
chr14	72343200	72344200	-0.8290993577083746
chr14	72343300	72344300	-0.8891808376912864
chr14	72343400	72344400	-0.3632839798983847
chr14	72343500	72344500	-0.9760629274526468
chr14	72343600	72344600	-0.9961665618774921
chr14	72343700	72344700	-1.2995567268405939
chr14	72343800	72344800	-1.2440353596954672
chr14	72343900	72344900	-1.3958922382467729
chr14	72344000	72345000	-1.1017502119610183
chr14	72344100	72345100	-1.445682588418017
chr14	72344200	72345200	-1.5606557833442447
chr14	72344300	72345300	-2.3707088802555605
chr14	72344400	72345400	-2.6594197323079207
chr14	72344500	72345500	-1.9984226158584448
chr14	72344600	72345600	-1.874503981060021
chr14	72344700	72345700	-1.6510761853552078
chr14	72344800	72345800	-1.7796619178465332
chr14	72344900	72345900	-1.6985496798488535
chr14	72345400	72346400	-0.8224645055818423
chr14	72345500	72346500	-1.029828073087374
chr14	72345600	72346600	-1.3004506568793712
chr14	72345700	72346700	-1.342967134918338
chr14	72345800	72346800	-1.3970302241018229
chr14	72345900	72346900	-1.2798396854742111
chr14	72346000	72347000	-1.2626998248622894
chr14	72346100	72347100	-1.3658733636154072
chr14	72346200	72347200	-1.063431936394484
chr14	72348400	72349400	-4.303321317383148
chr14	72348500	72349500	-3.822631280418508
chr14	72348600	72349600	-3.7145856411105136
chr14	72348700	72349700	-3.9195027274674055
chr14	72348800	72349800	-4.3169215681349815
chr14	72348900	72349900	-4.7031543345334175
chr14	72349000	72350000	-3.0929795766098884
chr14	72349100	72350100	-3.4858731183269347
chr14	72349200	72350200	-3.7044853067125763
chr14	72349300	72350300	-3.741316616008554
chr14	72349400	72350400	-2.9416149018951585
chr14	72349500	72350500	-3.2794341362517323
chr14	72349600	72350600	-4.12602429065632
chr14	72349700	72350700	-4.039570056269192
chr14	72349800	72350800	-4.065613681877867
chr14	72349900	72350900	-3.799258934966917
chr14	72350000	72351000	-4.402489369589979
chr14	72350100	72351100	-4.181034651392826
chr14	72350200	72351200	-3.459066341746714
chr14	72350300	72351300	-3.6804346330383084
chr14	72350400	72351400	-3.4241356523964064
chr14	72350500	72351500	-3.315099916815712
chr14	72350600	72351600	-2.425551408105638
chr14	72350700	72351700	-1.9508098179754725
chr14	72350800	72351800	-1.128662828589124
chr14	72350900	72351900	-1.1788646869423574
chr14	72351000	72352000	-0.5227121678654993
chr14	72351100	72352100	-0.8624678494086364
chr14	72351200	72352200	-1.0421390751506658
chr14	72351300	72352300	-1.0044800132043925
chr14	72351400	72352400	-1.5530461985300958
chr14	72351500	72352500	-2.010033906196929
chr14	72351600	72352600	-2.3001672828511746
chr14	72351700	72352700	-2.509608576775292
chr14	72351800	72352800	-2.670814077410196
chr14	72351900	72352900	-2.147740964250248
chr14	72352000	72353000	-2.2818096646520907
chr14	72352100	72353100	-1.82789327785946
chr14	72352200	72353200	-2.0127934433069488
chr14	72352300	72353300	-1.6727990779585278
chr14	72352400	72353400	-1.673579928605092
chr14	72352500	72353500	-1.206241427268268
chr14	72352600	72353600	-1.3288678913066077
chr14	72352700	72353700	-1.9504041192323804
chr14	72352800	72353800	-2.0982370435707693
chr14	72352900	72353900	-2.178727672419361
chr14	72353000	72354000	-1.4877058696785401
chr14	72353100	72354100	-1.0586816854457222
chr14	72353200	72354200	-0.9824691760258228
chr14	72353300	72354300	-1.1354606397381624
chr14	72353400	72354400	-0.9986813689440256
chr14	72354500	72355500	-0.8064232515976195
chr14	72354600	72355600	-1.087084110208479
chr14	72354700	72355700	-1.0488649700574146
chr14	72354800	72355800	-0.11153177522349612
chr14	72354900	72355900	-0.3446516306780714
chr14	72355000	72356000	-0.6683595509264632
chr14	72355100	72356100	-1.6699729683562012
chr14	72355200	72356200	-1.4601852137379934
chr14	72355300	72356300	-1.589345988317706
chr14	72355400	72356400	-1.880572948749324
chr14	72355500	72356500	-2.0869356204747755
chr14	72355600	72356600	-2.2067661802384304
chr14	72355700	72356700	-2.5041932815456818
chr14	72355800	72356800	-3.987587151208976
chr14	72355900	72356900	-3.450063715221855
chr14	72356000	72357000	-2.6215772564631026
chr14	72356100	72357100	-2.2567876143947827
chr14	72356200	72357200	-3.084793380571221
chr14	72356300	72357300	-2.2666586125318084
chr14	72356400	72357400	-2.2704339170164225
chr14	72356500	72357500	-2.440216856641663
chr14	72356600	72357600	-3.070578720966741
chr14	72356700	72357700	-2.799515700081048
chr14	72356800	72357800	-2.038702044006851
chr14	72356900	72357900	-2.0037341809234457
chr14	72357000	72358000	-2.625760300557639
chr14	72357100	72358100	-2.1009772459046427
chr14	72357200	72358200	-1.6157482039733002
chr14	72357300	72358300	-2.0392521489132727
chr14	72357400	72358400	-1.9743862659879927
chr14	72357500	72358500	-1.3976848349750666
chr14	72357600	72358600	-0.07644823222668637
chr14	72357700	72358700	0.10375793373203217
chr14	72357800	72358800	0.6185124879560568
chr14	72357900	72358900	0.5172190359536751
chr14	72358000	72359000	-0.5099977594011836
chr14	72358100	72359100	-0.9184571299628832
chr14	72358200	72359200	-1.4703849277676069
chr14	72358300	72359300	-1.301649324671837
chr14	72358400	72359400	-2.045109604053101
chr14	72358500	72359500	-1.6795788655604609
chr14	72358600	72359600	-2.5077576894155458
chr14	72358700	72359700	-2.7810659936873496
chr14	72358800	72359800	-2.984398166989266
chr14	72358900	72359900	-2.8987426132089684
chr14	72359000	72360000	-1.763212401536618
chr14	72359100	72360100	-2.0568973864985973
chr14	72359200	72360200	-1.740634266828464
chr14	72359300	72360300	-2.1942271507959377
chr14	72359400	72360400	-1.4212005944586688
chr14	72359500	72360500	-1.828072706874885
chr14	72359600	72360600	-0.9751585492730492
chr14	72359700	72360700	-1.084084828578725
chr14	72359800	72360800	-1.1765780223871325
chr14	72361100	72362100	-2.210872046136628
chr14	72361200	72362200	-2.6352545471728974
chr14	72361300	72362300	-2.74588162200904
chr14	72361400	72362400	-3.1039328368714987
chr14	72361500	72362500	-2.9313109052092563
chr14	72361600	72362600	-2.7810347030963505
chr14	72361700	72362700	-3.2059494920379
chr14	72361800	72362800	-2.7976187545803386
chr14	72361900	72362900	-2.6392475766128616
chr14	72362000	72363000	-2.953952894344432
chr14	72362100	72363100	-3.345433819864822
chr14	72362200	72363200	-2.9852537664401315
chr14	72362300	72363300	-2.8506263335658737
chr14	72362400	72363400	-2.6311043507293443
chr14	72362500	72363500	-2.3378885331896204
chr14	72362600	72363600	-1.9631083359476529
chr14	72362700	72363700	-1.2768444033201316
chr14	72362800	72363800	-1.629679742528077
chr14	72362900	72363900	-1.5158667310615217
chr14	72363000	72364000	-0.8297427821796162
chr14	72364000	72365000	-1.7638236064400064
chr14	72364100	72365100	-1.8656882390238865
chr14	72364200	72365200	-1.5550009500707145
chr14	72364300	72365300	-2.3519395609397327
chr14	72364400	72365400	-2.120094089784371
chr14	72364500	72365500	-1.4510223535090565
chr14	72364600	72365600	-1.2182238537475507
chr14	72364700	72365700	-1.3987110112919376
chr14	72364800	72365800	-1.0412918987653792
chr14	72364900	72365900	-0.7898992181794356
chr14	72365000	72366000	-0.1097977732210427
chr14	72365100	72366100	-0.055373338613752494
chr14	72365200	72366200	-0.14549218861245994
chr14	72365300	72366300	-0.8850326718377816
chr14	72365400	72366400	-0.6088991691665906
chr14	72365500	72366500	-0.5059273184634407
chr14	72365600	72366600	0.05729770019132729
chr14	72365700	72366700	0.8133347225362711
chr14	72365800	72366800	0.1180772146931481
chr14	72365900	72366900	-0.0693862034683958
chr14	72366000	72367000	0.12463736518229616
chr14	72366100	72367100	-0.15272241710659631
chr14	72366200	72367200	-0.4706634298177272
chr14	72366300	72367300	-0.015526850801425485
chr14	72366400	72367400	-0.8950152576195403
chr14	72366500	72367500	-0.7092112421598427
chr14	72366600	72367600	-0.9499657793602608
chr14	72366700	72367700	-0.9189117860270136
chr14	72366800	72367800	-0.5556535892396964
chr14	72366900	72367900	-1.022701850221363
chr14	72367000	72368000	-1.5971022882680086
chr14	72367100	72368100	-1.1506172938724508
chr14	72367200	72368200	-1.117340668624137
chr14	72367300	72368300	-1.4526838402515738
chr14	72367400	72368400	-0.9361286390151112
chr14	72367500	72368500	-1.5878723471903746
chr14	72367600	72368600	-1.7056228477885882
chr14	72367700	72368700	-2.276433992289747
chr14	72367800	72368800	-3.0138267528967617
chr14	72367900	72368900	-2.2838425564021883
chr14	72368000	72369000	-2.0189846493552306
chr14	72368100	72369100	-1.7037541793327355
chr14	72368200	72369200	-1.0131978319645183
chr14	72368300	72369300	-0.5718802599919488
chr14	72368400	72369400	-0.1880347202823958
chr14	72368500	72369500	-0.5638992880417886
chr14	72368600	72369600	-0.659877826816972
chr14	72368700	72369700	-0.3409055729366865
chr14	72368800	72369800	-0.20418156531867807
chr14	72368900	72369900	-0.7044548033808015
chr14	72369000	72370000	-0.7465408169140817
chr14	72369100	72370100	-1.5409491681512424
chr14	72369200	72370200	-1.948606731514832
chr14	72369300	72370300	-1.6335961250551283
chr14	72369400	72370400	-2.575085732386821
chr14	72369500	72370500	-1.8128999883420602
chr14	72369600	72370600	-1.5768583881102174
chr14	72369700	72370700	-2.010200701747981
chr14	72369800	72370800	-1.6913082703918234
chr14	72369900	72370900	-1.621013146738548
chr14	72370000	72371000	-1.5567933500719477
chr14	72370100	72371100	-1.373249297987579
chr14	72370200	72371200	-1.3836677899908338
chr14	72370300	72371300	-1.5481974674488206
chr14	72370400	72371400	-1.916954479821104
chr14	72370500	72371500	-2.324313158577009
chr14	72370600	72371600	-1.3367700158675078
chr14	72370700	72371700	-1.2218909723347977
chr14	72370800	72371800	-0.7122711428222335
chr14	72370900	72371900	-1.4005704295433572
chr14	72371000	72372000	-1.2819013556474887
chr14	72371100	72372100	-1.0067398215832557
chr14	72371200	72372200	-0.4872153190354026
chr14	72371300	72372300	-0.5080864894860845
chr14	72371400	72372400	0.06520484863102642
chr14	72371500	72372500	0.26520586035799243
chr14	72371600	72372600	-0.3199940322241199
chr14	72371700	72372700	-0.5283032521320733
chr14	72371800	72372800	-0.7645928362955086
chr14	72371900	72372900	0.1902500407555092
chr14	72372000	72373000	-0.012436644524777237
chr14	72372100	72373100	0.196438501508384
chr14	72372200	72373200	-0.3471885542656293
chr14	72372300	72373300	-0.15792758722950992
chr14	72372400	72373400	-0.02392159301399288
chr14	72372500	72373500	0.2597436381526904
chr14	72372600	72373600	0.5032853108317131
chr14	72372700	72373700	0.20355317661760214
chr14	72372800	72373800	0.6518356422232726
chr14	72372900	72373900	0.42380094046993627
chr14	72373000	72374000	0.703292300115754
chr14	72373100	72374100	-0.007999905207830012
chr14	72373200	72374200	-0.5799138594840286
chr14	72373300	72374300	-1.2550941726094225
chr14	72373400	72374400	-1.356727868393456
chr14	72373500	72374500	-1.5421009463274384
chr14	72373600	72374600	-2.2529123677877005
chr14	72373700	72374700	-2.148397821135856
chr14	72373800	72374800	-2.4302281898259053
chr14	72373900	72374900	-2.746277837318886
chr14	72374000	72375000	-2.9142585991937446
chr14	72374100	72375100	-3.054283977366701
chr14	72374200	72375200	-2.6289851571148204
chr14	72374300	72375300	-2.472737046821873
chr14	72374400	72375400	-2.8143358688293625
chr14	72374500	72375500	-3.168137135054673
chr14	72374600	72375600	-2.3685673043422093
chr14	72374700	72375700	-2.3170399813010163
chr14	72374800	72375800	-2.152976412708728
chr14	72374900	72375900	-1.7690101739405657
chr14	72375000	72376000	-1.9958722809690987
chr14	72375100	72376100	-1.6047457629770223
chr14	72375200	72376200	-1.4977546073187842
chr14	72375300	72376300	-1.1485434771666996
chr14	72375400	72376400	-1.524784423119023
chr14	72375500	72376500	-1.2211308222974109
chr14	72375600	72376600	-1.8581260785466918
chr14	72375700	72376700	-1.1548520204097017
chr14	72375800	72376800	-1.9031728760817783
chr14	72375900	72376900	-1.962590334726007
chr14	72376000	72377000	-1.9322500227719022
chr14	72376100	72377100	-1.830720447707865
chr14	72376200	72377200	-2.1061541527514818
chr14	72376300	72377300	-2.2402075319697103
chr14	72376400	72377400	-2.17837131643138
chr14	72376500	72377500	-2.4768913307484817
chr14	72376600	72377600	-2.1702495851077352
chr14	72376700	72377700	-2.9265102666376137
chr14	72376800	72377800	-3.098757955435877
chr14	72376900	72377900	-3.319911785174721
chr14	72377000	72378000	-3.036678666589713
chr14	72377100	72378100	-3.2196720682303166
chr14	72377200	72378200	-2.726876443037576
chr14	72377300	72378300	-2.804657079502584
chr14	72377400	72378400	-2.091965456782615
chr14	72377500	72378500	-1.836107536819725
chr14	72377600	72378600	-2.4646537177255943
chr14	72377700	72378700	-2.0903341528330204
chr14	72377800	72378800	-1.5895513959657308
chr14	72377900	72378900	-1.4256900734600193
chr14	72378000	72379000	-1.5430413399383942
chr14	72378100	72379100	-1.334358779048185
chr14	72378200	72379200	-1.4942943817966594
chr14	72378300	72379300	-1.3799623226977296
chr14	72378400	72379400	-1.5727393890019876
chr14	72378500	72379500	-1.9640918690839984
chr14	72378600	72379600	-1.6331211027665469
chr14	72378700	72379700	-2.040324833132704
chr14	72378800	72379800	-2.09874417042192
chr14	72378900	72379900	-2.393938743673273
chr14	72379000	72380000	-2.0368421773849126
chr14	72379100	72380100	-2.2493248027912323
chr14	72379200	72380200	-2.1049451470384626
chr14	72379300	72380300	-2.436768093303127
chr14	72379400	72380400	-2.214686219334045
chr14	72379500	72380500	-2.4483454703371943
chr14	72379600	72380600	-1.4573734409018375
chr14	72379700	72380700	-1.3393454747730915
chr14	72379800	72380800	-1.6309864730097137
chr14	72380000	72381000	-1.7610457105313964
chr14	72380100	72381100	-1.102695374401954
chr14	72380200	72381200	-1.3093077365811279
chr14	72380300	72381300	-1.0811365415096212
chr14	72380400	72381400	-1.267534809526444
chr14	72380500	72381500	-0.6208834767689255
chr14	72380600	72381600	-1.6240757749570165
chr14	72380700	72381700	-1.6543621431575783
chr14	72380800	72381800	-1.3051474647515064
chr14	72380900	72381900	-1.8000257481885036
chr14	72381000	72382000	-1.4874732206183152
chr14	72381100	72382100	-1.781787382360368
chr14	72381200	72382200	-1.8424951052412728
chr14	72381300	72382300	-2.2401510776488176
chr14	72381400	72382400	-2.4164865222597838
chr14	72381500	72382500	-2.6934112314306136
chr14	72381600	72382600	-2.8835638541547675
chr14	72381700	72382700	-3.1340876651136025
chr14	72381800	72382800	-3.391958303370015
chr14	72381900	72382900	-2.683968345175792
chr14	72382000	72383000	-3.115661902143588
chr14	72382100	72383100	-3.3998026186537618
chr14	72382200	72383200	-3.2435585976851664
chr14	72382300	72383300	-2.6933645070220287
chr14	72382400	72383400	-2.538884969114511
chr14	72383200	72384200	-1.9739475563330573
chr14	72383300	72384300	-1.8616166172539317
chr14	72383400	72384400	-2.384942307377806
chr14	72383500	72384500	-2.3109636691159485
chr14	72383600	72384600	-2.5288619741632394
chr14	72383700	72384700	-2.3712591276477792
chr14	72383800	72384800	-1.6395631686452226
chr14	72383900	72384900	-1.0831681278166756
chr14	72384000	72385000	-1.1479393360646504
chr14	72384100	72385100	-1.4104975645999132
chr14	72384200	72385200	-1.289384924274195
chr14	72384300	72385300	-1.3079913691324323
chr14	72384400	72385400	-1.3038720684265033
chr14	72384500	72385500	-1.1057822499709609
chr14	72384600	72385600	-1.0316201488319985
chr14	72384700	72385700	-1.3763722039152904
chr14	72384800	72385800	-2.1159851857830003
chr14	72384900	72385900	-2.3360307971927483
chr14	72385000	72386000	-2.2507656162847485
chr14	72385100	72386100	-1.8809829644620428
chr14	72385200	72386200	-1.9319859715281016
chr14	72385300	72386300	-2.1120342900814943
chr14	72385400	72386400	-1.8426725920993
chr14	72385500	72386500	-1.8394070373080305
chr14	72385600	72386600	-1.3379184331945395
chr14	72385700	72386700	-1.9182111833116464
chr14	72385800	72386800	-1.6884056512558892
chr14	72385900	72386900	-1.5544644774282008
chr14	72386000	72387000	-1.5363527915650854
chr14	72386100	72387100	-1.5572541494242556
chr14	72386200	72387200	-1.1448689582081533
chr14	72386300	72387300	-0.7993081107224251
chr14	72386400	72387400	-1.5412304612193608
chr14	72386500	72387500	-2.2895908372957257
chr14	72386600	72387600	-3.045279649619397
chr14	72386700	72387700	-2.3533704607770445
chr14	72386800	72387800	-2.669567363768234
chr14	72386900	72387900	-2.9881891424696896
chr14	72387000	72388000	-2.9489080330671436
chr14	72387100	72388100	-3.1064584439092946
chr14	72387200	72388200	-2.9143999821351136
chr14	72387300	72388300	-3.0063125190414546
chr14	72387400	72388400	-2.118026469051148
chr14	72387500	72388500	-1.8407931430487985
chr14	72387600	72388600	-1.612890136495202
chr14	72387700	72388700	-1.5319970676886403
chr14	72387800	72388800	-2.308888988104316
chr14	72387900	72388900	-2.0459449211099803
chr14	72388000	72389000	-2.0361327321366534
chr14	72388100	72389100	-1.4642409679456023
chr14	72388200	72389200	-1.2970432495654676
chr14	72388300	72389300	-1.5020795887501106
chr14	72388400	72389400	-1.9121637231870712
chr14	72388500	72389500	-1.3607380679669248
chr14	72388600	72389600	-1.1307506633069564
chr14	72388700	72389700	-1.4420132093968574
chr14	72388800	72389800	-0.5948771665508843
chr14	72388900	72389900	-0.31515798577584503
chr14	72389000	72390000	-0.8286192226424508
chr14	72389100	72390100	-1.4677964190027333
chr14	72389200	72390200	-1.6547978788020976
chr14	72389300	72390300	-2.081060211024475
chr14	72389400	72390400	-1.0355585895991823
chr14	72389500	72390500	-1.4470799952554665
chr14	72389600	72390600	-2.316052002245976
chr14	72389700	72390700	-2.0807819174388227
chr14	72389900	72390900	-2.5251006143307646
chr14	72390000	72391000	-2.049313550181055
chr14	72390100	72391100	-2.468459605242737
chr14	72390200	72391200	-3.423034976269236
chr14	72390300	72391300	-2.9206659395166628
chr14	72390400	72391400	-3.5332343816969103
chr14	72390500	72391500	-3.4326753368529475
chr14	72390600	72391600	-2.686745318365354
chr14	72390700	72391700	-2.7086361533443664
chr14	72390800	72391800	-2.7454977483612475
chr14	72390900	72391900	-2.409542065872724
chr14	72391000	72392000	-2.597250204370309
chr14	72391100	72392100	-1.5968682536501255
chr14	72391200	72392200	-0.5458664648372104
chr14	72391300	72392300	-0.8627619830770784
chr14	72391400	72392400	-0.5135611401900649
chr14	72391500	72392500	-0.4140659600970764
chr14	72391600	72392600	-0.07867837532873698
chr14	72391700	72392700	0.3526108354870245
chr14	72391800	72392800	-0.21401836439218044
chr14	72391900	72392900	-0.3125869907276848
chr14	72392000	72393000	0.14163875649712832
chr14	72392100	72393100	-0.3769842510283424
chr14	72392200	72393200	-0.7775891084463291
chr14	72392300	72393300	-0.6761153113070024
chr14	72392400	72393400	-1.027974881100072
chr14	72392500	72393500	-1.0389749275465312
chr14	72392600	72393600	-1.3616068346475505
chr14	72392700	72393700	-1.7732256898172591
chr14	72392800	72393800	-0.9546340269875891
chr14	72392900	72393900	-0.5769233875102635
chr14	72393000	72394000	-0.1969064022784683
chr14	72393100	72394100	0.147348867796109
chr14	72393200	72394200	0.6306938672019922
chr14	72393300	72394300	0.76302110523794
chr14	72393400	72394400	0.7361466510310244
chr14	72393500	72394500	0.4718816648729188
chr14	72393600	72394600	-0.1146547773634715
chr14	72393700	72394700	0.001898152452388134
chr14	72393800	72394800	-0.18279373260683604
chr14	72393900	72394900	-0.7768119775496616
chr14	72394000	72395000	-1.3131541046149573
chr14	72394100	72395100	-2.0669475979745915
chr14	72394200	72395200	-2.693618548868184
chr14	72394300	72395300	-3.161410450350379
chr14	72394400	72395400	-3.691934990887351
chr14	72394500	72395500	-4.065953396619832
chr14	72394600	72395600	-4.486076157488896
chr14	72394700	72395700	-4.863845726253882
chr14	72394800	72395800	-4.946528816930287
chr14	72394900	72395900	-4.237793805279402
chr14	72395000	72396000	-4.713074485596401
chr14	72395100	72396100	-4.8036890222146935
chr14	72395200	72396200	-5.2336404741244165
chr14	72395300	72396300	-5.392148344619392
chr14	72395400	72396400	-6.277252357181232
chr14	72395500	72396500	-6.65847127051169
chr14	72395600	72396600	-6.374753948965213
chr14	72395700	72396700	-5.7410122468337175
chr14	72395800	72396800	-6.714198704205276
chr14	72395900	72396900	-8.038873375736229
chr14	72396000	72397000	-7.99249402667053
chr14	72396100	72397100	-7.532555408365891
chr14	72396200	72397200	-7.152789886738916
chr14	72396300	72397300	-7.079388004016683
chr14	72396400	72397400	-6.18230601731985
chr14	72396500	72397500	-5.7893942844326505
chr14	72396600	72397600	-5.046992101134579
chr14	72396700	72397700	-6.747872408111099
chr14	72396800	72397800	-6.695582389509761
chr14	72396900	72397900	-6.163479643050011
chr14	72397000	72398000	-6.3034075702363355
chr14	72397100	72398100	-6.1858446208291635
chr14	72397200	72398200	-6.065212916266508
chr14	72397300	72398300	-5.8153324141896485
chr14	72397400	72398400	-6.453449970634448
chr14	72397500	72398500	-7.298050344449574
chr14	72397600	72398600	-8.37658342739614
chr14	72397700	72398700	-8.006646019776387
chr14	72397800	72398800	-7.913980469605633
chr14	72397900	72398900	-7.4723355009149905
chr14	72398000	72399000	-7.377134888091736
chr14	72398100	72399100	-7.28045341931313
chr14	72399200	72400200	-5.0674776745738965
chr14	72399300	72400300	-4.798270124275723
chr14	72399400	72400400	-4.385712395646567
chr14	72399500	72400500	-5.038657679502002
chr14	72399600	72400600	-4.322571476756208
chr14	72399700	72400700	-4.453996266066022
chr14	72399800	72400800	-3.9281607512512453
chr14	72399900	72400900	-3.902546284162951
chr14	72400000	72401000	-3.609304457307354
chr14	72400100	72401100	-3.2686157529921407
chr14	72400200	72401200	-3.909249387728138
chr14	72400300	72401300	-2.991945108098432
chr14	72400400	72401400	-3.2381926662184672
chr14	72400500	72401500	-2.8669248149292303
chr14	72400600	72401600	-3.321784602476477
chr14	72400700	72401700	-2.8711365627565897
chr14	72400800	72401800	-3.170616666574752
chr14	72400900	72401900	-2.5809158998915707
chr14	72401000	72402000	-2.418130057034461
chr14	72401100	72402100	-2.906539876260338
chr14	72401200	72402200	-2.2366776984978314
chr14	72401300	72402300	-2.616215734468664
chr14	72401400	72402400	-2.6557260769774658
chr14	72401500	72402500	-2.4690080175885085
chr14	72401600	72402600	-2.6815926581856444
chr14	72401700	72402700	-2.4054546644429355
chr14	72402800	72403800	-2.06844546193375
chr14	72402900	72403900	-1.8448703947454963
chr14	72403000	72404000	-2.2440152790522645
chr14	72403100	72404100	-1.9050496196019275
chr14	72403200	72404200	-1.8075253072480928
chr14	72403300	72404300	-1.967086234304116
chr14	72403400	72404400	-2.0912703410855857
chr14	72403500	72404500	-2.2711479899241813
chr14	72403600	72404600	-3.232397594854496
chr14	72403700	72404700	-3.1017674174966183
chr14	72403800	72404800	-2.4959831070405705
chr14	72403900	72404900	-2.9628511461360763
chr14	72404000	72405000	-2.2850825624844124
chr14	72404100	72405100	-2.630311647478997
chr14	72404200	72405200	-2.5158704092673805
chr14	72404300	72405300	-1.2755250025671667
chr14	72404400	72405400	-0.6517294430048689
chr14	72404500	72405500	-0.5560230612977194
chr14	72404600	72405600	-0.05146296482483712
chr14	72404700	72405700	0.040795573735397835
chr14	72404800	72405800	-0.6093888006256152
chr14	72404900	72405900	-0.26290499563463643
chr14	72405000	72406000	-0.24038497623199093
chr14	72405100	72406100	-0.11229069514864297
chr14	72405200	72406200	0.010100449854018105
chr14	72405300	72406300	-1.0824484787770945
chr14	72405400	72406400	-1.3092728343109197
chr14	72405500	72406500	-0.6914545635750998
chr14	72405600	72406600	-0.04595442767571385
chr14	72405700	72406700	-0.3958653912089643
chr14	72405800	72406800	-0.12959368590972345
chr14	72405900	72406900	0.13909587696800568
chr14	72406000	72407000	0.12128578072415304
chr14	72406100	72407100	0.2672115185216549
chr14	72406200	72407200	-0.2990129069165289
chr14	72406300	72407300	-0.0032853437803857105
chr14	72406400	72407400	-0.2378277597850563
chr14	72406500	72407500	-0.154174871153397
chr14	72406600	72407600	-0.4011371852043029
chr14	72406700	72407700	-0.4016377818557004
chr14	72406800	72407800	-1.4339425586792258
chr14	72406900	72407900	-1.4237266189116005
chr14	72407000	72408000	-1.8974784653130283
chr14	72407100	72408100	-2.1929745876619138
chr14	72407200	72408200	-2.1921261453766983
chr14	72407300	72408300	-3.3911218204598046
chr14	72407400	72408400	-3.766162903614185
chr14	72407500	72408500	-4.902230060640592
chr14	72407600	72408600	-5.417786219198617
chr14	72407700	72408700	-5.8745451486155895
chr14	72407800	72408800	-4.940878306043073
chr14	72407900	72408900	-5.362552939748174
chr14	72408000	72409000	-5.480714731930761
chr14	72408100	72409100	-5.318400133450613
chr14	72408200	72409200	-5.319712685102262
chr14	72408300	72409300	-3.6949794593267913
chr14	72408400	72409400	-3.609998571910522
chr14	72408500	72409500	-2.619149711133761
chr14	72408600	72409600	-3.1190024809894084
chr14	72408700	72409700	-3.471524797616272
chr14	72408800	72409800	-4.567375151883374
chr14	72408900	72409900	-5.349936574240965
chr14	72409000	72410000	-5.610513904153642
chr14	72409100	72410100	-5.478722222306817
chr14	72409200	72410200	-6.007357444129801
chr14	72409300	72410300	-6.832426678918941
chr14	72409400	72410400	-8.015748301545766
chr14	72409500	72410500	-8.965873106534099
chr14	72409600	72410600	-8.886443756937426
chr14	72409700	72410700	-8.016056473907126
chr14	72409800	72410800	-7.1454023735105405
chr14	72409900	72410900	-7.004384989204004
chr14	72410000	72411000	-6.897225970569379
chr14	72410100	72411100	-6.809669201644696
chr14	72410200	72411200	-6.254956023045902
chr14	72410300	72411300	-6.6731381761585045
chr14	72410400	72411400	-5.197944802517611
chr14	72410500	72411500	-5.638268379332542
chr14	72410600	72411600	-5.612110938613067
chr14	72410700	72411700	-6.469041444819922
chr14	72410800	72411800	-6.8353760796198575
chr14	72410900	72411900	-6.3778682533940385
chr14	72411000	72412000	-6.2066534300847005
chr14	72411100	72412100	-6.39428922260567
chr14	72411200	72412200	-5.924623125021824
chr14	72411300	72412300	-5.836209051834802
chr14	72411400	72412400	-5.835282381478982
chr14	72411500	72412500	-5.842998347035719
chr14	72411600	72412600	-5.916442991298777
chr14	72411700	72412700	-5.654739891839241
chr14	72411800	72412800	-5.72077603381859
chr14	72411900	72412900	-6.722142731374928
chr14	72412000	72413000	-6.844491228022092
chr14	72412100	72413100	-6.7507147896679385
chr14	72412200	72413200	-7.045226784348313
chr14	72412300	72413300	-6.443144903461994
chr14	72412400	72413400	-7.868608680574924
chr14	72412500	72413500	-7.01548652854602
chr14	72412600	72413600	-7.030815319226531
chr14	72412700	72413700	-7.751449910464487
chr14	72412800	72413800	-6.989826675685396
chr14	72412900	72413900	-6.108520049741983
chr14	72413000	72414000	-6.262402132331165
chr14	72413100	72414100	-6.587256041081266
chr14	72413200	72414200	-6.759936370006671
chr14	72413300	72414300	-6.9508168468170215
chr14	72413400	72414400	-5.714664667405242
chr14	72413500	72414500	-5.519622035791035
chr14	72413600	72414600	-5.677159087983164
chr14	72413700	72414700	-5.1401773272810845
chr14	72413800	72414800	-5.332404710011624
chr14	72413900	72414900	-4.996619224410686
chr14	72414000	72415000	-4.4815640801830545
chr14	72414100	72415100	-4.09218558090409
chr14	72414200	72415200	-3.817751022773917
chr14	72414300	72415300	-3.184793109137794
chr14	72414400	72415400	-2.8791171925458587
chr14	72414500	72415500	-2.802760706296291
chr14	72414600	72415600	-1.7274236847533382
chr14	72415000	72416000	-1.1364477270426931
chr14	72415100	72416100	-1.1357896709459168
chr14	72415200	72416200	-1.4502461517797938
chr14	72415300	72416300	-1.2895438535303962
chr14	72415400	72416400	-2.287117208855999
chr14	72415500	72416500	-2.8327416952876283
chr14	72415600	72416600	-3.531382229450416
chr14	72415700	72416700	-3.630402439245055
chr14	72415800	72416800	-4.633727263463035
chr14	72415900	72416900	-5.142708930586106
chr14	72416000	72417000	-5.102325165284211
chr14	72416100	72417100	-4.836222517135902
chr14	72416200	72417200	-4.824899704024438
chr14	72416300	72417300	-5.409436485319273
chr14	72416400	72417400	-5.314746524144622
chr14	72416500	72417500	-4.775720785545868
chr14	72416600	72417600	-4.676313572356554
chr14	72416700	72417700	-4.694785255512354
chr14	72416800	72417800	-3.866706558550942
chr14	72416900	72417900	-3.6005727144109407
chr14	72417000	72418000	-3.462609176398454
chr14	72417100	72418100	-3.842944276313789
chr14	72417200	72418200	-3.6995925152530087
chr14	72417300	72418300	-3.4275765699969005
chr14	72417400	72418400	-2.8625541245313326
chr14	72417500	72418500	-2.5069304487912096
chr14	72417600	72418600	-2.218125237100769
chr14	72417700	72418700	-2.3149528057602176
chr14	72417800	72418800	-2.1994754862487005
chr14	72417900	72418900	-2.1113896772340386
chr14	72418000	72419000	-1.5633956395689939
chr14	72418100	72419100	-1.5202410541568807
chr14	72418200	72419200	-1.8230909068839287
chr14	72418300	72419300	-1.4933216457474758
chr14	72418400	72419400	-1.0607227510073427
chr14	72418500	72419500	-1.6980147723890149
chr14	72418600	72419600	-1.9561626843251985
chr14	72418700	72419700	-1.3753268637032907
chr14	72418800	72419800	-1.2967570208386727
chr14	72418900	72419900	-0.2497120087946552
chr14	72419000	72420000	-1.1115943704132665
chr14	72419100	72420100	-0.6884555904340572
chr14	72419200	72420200	-0.7244393665437499
chr14	72419300	72420300	-0.9263593485317768
chr14	72419400	72420400	-1.0975826892631957
chr14	72419500	72420500	-0.8428801242285329
chr14	72419600	72420600	-0.5248363642785235
chr14	72419700	72420700	-1.0349098600356206
chr14	72419800	72420800	-0.7296588310879591
chr14	72419900	72420900	-1.721176779131986
chr14	72420000	72421000	-0.9321925078071972
chr14	72420100	72421100	-1.1513952473187867
chr14	72420200	72421200	-0.8594992720547967
chr14	72420300	72421300	-0.16917094017790038
chr14	72420400	72421400	0.009103685726090835
chr14	72420500	72421500	0.09339610850910564
chr14	72420600	72421600	-0.008062593273589259
chr14	72420700	72421700	-0.06575625384094258
chr14	72420800	72421800	-0.3729587490888194
chr14	72420900	72421900	-0.626301721476208
chr14	72421000	72422000	-0.6372087844329548
chr14	72421100	72422100	-1.0731863195460278
chr14	72421200	72422200	-1.8705253974564429
chr14	72421300	72422300	-2.396704940927001
chr14	72421400	72422400	-2.637574276974426
chr14	72421500	72422500	-2.3713890127541704
chr14	72421600	72422600	-1.6223223386958616
chr14	72421700	72422700	-1.6027054282173907
chr14	72421800	72422800	-1.4247592068708816
chr14	72421900	72422900	-0.7000363161621339
chr14	72422000	72423000	-0.309012083801903
chr14	72422100	72423100	-0.40061979754877597
chr14	72422200	72423200	0.4214831008657676
chr14	72422300	72423300	0.6268066836102825
chr14	72422400	72423400	0.5024993600388264
chr14	72422500	72423500	0.2913842021525917
chr14	72422600	72423600	-0.5147064936780608
chr14	72422700	72423700	-0.2787461511836019
chr14	72422800	72423800	-0.996221575631118
chr14	72422900	72423900	-1.0247094489881392
chr14	72423000	72424000	-1.3063477004531754
chr14	72423100	72424100	-0.30537322072744305
chr14	72423200	72424200	-0.05961566305831888
chr14	72423300	72424300	0.02955598822996045
chr14	72423400	72424400	-0.19395011351606864
chr14	72423500	72424500	-0.2558292018823673
chr14	72423600	72424600	-0.3822169085595149
chr14	72423700	72424700	-0.4994875341984442
chr14	72423800	72424800	-0.7071379852810833
chr14	72423900	72424900	-1.6349160356640215
chr14	72424000	72425000	-2.115321840794005
chr14	72424100	72425100	-2.587250214300095
chr14	72424200	72425200	-3.6054097036418113
chr14	72424300	72425300	-3.405343957575706
chr14	72424400	72425400	-2.85219147089918
chr14	72424500	72425500	-2.8032861112123846
chr14	72424600	72425600	-2.652411150206251
chr14	72424700	72425700	-2.8056094687726363
chr14	72424800	72425800	-2.260855655853561
chr14	72424900	72425900	-2.327240989829892
chr14	72425000	72426000	-2.446359474919397
chr14	72425100	72426100	-2.803210752834876
chr14	72425200	72426200	-2.326235128818419
chr14	72425300	72426300	-2.7552631771963503
chr14	72425400	72426400	-2.9303615001873737
chr14	72425500	72426500	-3.1721753910739268
chr14	72425600	72426600	-2.8141938252682235
chr14	72425700	72426700	-2.8039679469050487
chr14	72425800	72426800	-3.0661624388423805
chr14	72425900	72426900	-3.145137389627646
chr14	72426000	72427000	-2.6435737568439
chr14	72426100	72427100	-2.100253607521936
chr14	72426200	72427200	-1.555182567190501
chr14	72426300	72427300	-1.6813096222580637
chr14	72426400	72427400	-1.734844641451006
chr14	72426500	72427500	-2.012631900072396
chr14	72426600	72427600	-2.382832897042477
chr14	72426700	72427700	-2.3875591116794475
chr14	72426800	72427800	-1.9979983680816844
chr14	72426900	72427900	-1.4576243272886564
chr14	72427000	72428000	-1.7410860625203675
chr14	72427100	72428100	-2.6829690741845718
chr14	72427200	72428200	-2.8527585221180063
chr14	72427300	72428300	-2.5320155624453697
chr14	72427400	72428400	-2.089491559847962
chr14	72427500	72428500	-1.4080181056918541
chr14	72427600	72428600	-1.3003756168277445
chr14	72427700	72428700	-1.0287346455851378
chr14	72427800	72428800	-0.7368139388327253
chr14	72427900	72428900	-0.8954244717056471
chr14	72428000	72429000	-0.33232568930649353
chr14	72428100	72429100	-0.04430494070976103
chr14	72428200	72429200	0.04811608958130583
chr14	72428300	72429300	0.045821814914215095
chr14	72428400	72429400	-0.6291696115601295
chr14	72428500	72429500	-0.6502574522852073
chr14	72428600	72429600	-0.7838794608865773
chr14	72428700	72429700	-0.6807531067408359
chr14	72428800	72429800	-0.8863723777525492
chr14	72428900	72429900	-0.6596814983038308
chr14	72429000	72430000	-0.7786393763167291
chr14	72429100	72430100	-0.4280826072486121
chr14	72429200	72430200	-0.588879067032802
chr14	72429300	72430300	-0.6848444266685568
chr14	72429400	72430400	-0.2764462388347035
chr14	72429500	72430500	0.07624510988506403
chr14	72429600	72430600	0.15587244717169274
chr14	72429700	72430700	-0.3023577177770169
chr14	72429800	72430800	-0.08923552520860151
chr14	72429900	72430900	-0.18084538303759287
chr14	72430000	72431000	-0.2281934189621428
chr14	72430100	72431100	-0.6143476617849114
chr14	72430200	72431200	-1.0694646830630117
chr14	72430300	72431300	-1.3050408887263922
chr14	72430400	72431400	-1.8010018381663904
chr14	72430500	72431500	-2.486523324778036
chr14	72430600	72431600	-1.832011105932368
chr14	72430700	72431700	-2.2813117164031262
chr14	72430800	72431800	-2.7455245403965587
chr14	72430900	72431900	-2.0994749046290355
chr14	72431000	72432000	-2.2996633801024355
chr14	72431100	72432100	-1.7719903369470518
chr14	72431200	72432200	-1.6669714884004163
chr14	72431300	72432300	-0.6451887157939701
chr14	72431400	72432400	-0.11024187149504422
chr14	72431500	72432500	0.17203191598820192
chr14	72431600	72432600	-0.5689691883392471
chr14	72431700	72432700	0.4474519742763794
chr14	72431800	72432800	0.16848723778423286
chr14	72431900	72432900	-0.43406710780225183
chr14	72432000	72433000	-0.2823186761738929
chr14	72432100	72433100	0.2241509592274868
chr14	72432200	72433200	0.6881028671252106
chr14	72432300	72433300	0.2629418716648652
chr14	72432400	72433400	0.4883828093510471
chr14	72432500	72433500	0.5442554229072849
chr14	72432600	72433600	-0.17159694281090612
chr14	72432700	72433700	-0.6691246071489328
chr14	72432800	72433800	0.03283135440267805
chr14	72432900	72433900	0.4346947434172288
chr14	72433000	72434000	0.514836621499107
chr14	72433100	72434100	0.030184063546375938
chr14	72433200	72434200	-0.14433046580677014
chr14	72433300	72434300	-0.21334777622548207
chr14	72433400	72434400	-0.931223789630588
chr14	72433500	72434500	-1.554020164261963
chr14	72433600	72434600	-0.6116659659673976
chr14	72433700	72434700	-0.7070898242527959
chr14	72433800	72434800	-1.1884893944441888
chr14	72433900	72434900	-1.5239098534308482
chr14	72434000	72435000	-2.3594213662177683
chr14	72434100	72435100	-2.6647222815944143
chr14	72434200	72435200	-2.3315456016082092
chr14	72434300	72435300	-2.7267761009371463
chr14	72434400	72435400	-2.4270893519084646
chr14	72434500	72435500	-1.7215055621264899
chr14	72434600	72435600	-2.138508690225552
chr14	72434700	72435700	-1.5233537547866571
chr14	72434800	72435800	-1.228867948521046
chr14	72434900	72435900	-1.1001337398146922
chr14	72435000	72436000	-0.4300536480340481
chr14	72435100	72436100	-0.2827773966758125
chr14	72435200	72436200	-0.371845688763937
chr14	72435800	72436800	0.3358373657634748
chr14	72435900	72436900	0.6572235081661739
chr14	72436000	72437000	0.6754719701906375
chr14	72436100	72437100	0.6816367759895109
chr14	72437400	72438400	0.628414370777926
chr14	72437500	72438500	0.6510525445487608
chr14	72437600	72438600	0.7647270451681826
chr14	72437700	72438700	0.8016252249261057
chr14	72437800	72438800	0.5551231236940946
chr14	72437900	72438900	0.4952183582457485
chr14	72438000	72439000	0.6192584992508849
chr14	72438100	72439100	0.33317131204383743
chr14	72438200	72439200	0.5901584544486429
chr14	72438300	72439300	0.2883523202960489
chr14	72438400	72439400	0.6498341536878028
chr14	72438500	72439500	0.011051039898196969
chr14	72438600	72439600	-0.7072630536649557
chr14	72438700	72439700	-0.01753464721409659
chr14	72438800	72439800	0.1417873135711256
chr14	72438900	72439900	-0.043078705162127535
chr14	72439000	72440000	0.4560895558825787
chr14	72439100	72440100	1.506245450943788
chr14	72439200	72440200	1.9331912998123009
chr14	72439300	72440300	1.6491503303383792
chr14	72439400	72440400	0.9183633586107596
chr14	72439500	72440500	1.5424695195716132
chr14	72439600	72440600	1.98395572433698
chr14	72439700	72440700	1.4091060073628778
chr14	72439800	72440800	1.8965677923950848
chr14	72439900	72440900	2.078415683340537
chr14	72440000	72441000	1.7552225783362785
chr14	72440100	72441100	1.0241136518048901
chr14	72440200	72441200	0.5120429898013953
chr14	72440300	72441300	0.8349697521963819
chr14	72440400	72441400	0.968122365713297
chr14	72440500	72441500	0.7799027436430647
chr14	72440600	72441600	1.6788354948276
chr14	72440700	72441700	1.5486492090806272
chr14	72440800	72441800	1.3531372001456112
chr14	72440900	72441900	1.6044297380521988
chr14	72441000	72442000	1.4110682875123801
chr14	72441100	72442100	1.4365264983635635
chr14	72441200	72442200	1.2038558524260687
chr14	72441300	72442300	1.1833098489164535
chr14	72441400	72442400	1.062513860888243
chr14	72441500	72442500	1.0193059985379405
chr14	72441600	72442600	0.13501130587363358
chr14	72441700	72442700	-0.2379671196529285
chr14	72441800	72442800	-0.9991476942848492
chr14	72441900	72442900	-1.058735915815754
chr14	72442000	72443000	-1.0655752935444989
chr14	72442100	72443100	-0.8561138980645208
chr14	72442200	72443200	-0.35177358824828986
chr14	72442300	72443300	-0.7699690365769137
chr14	72442400	72443400	-0.4374178599154777
chr14	72442500	72443500	0.009403235470322416
chr14	72442600	72443600	0.2684189350997907
chr14	72442700	72443700	0.5577506618320272
chr14	72442800	72443800	0.9892443674629624
chr14	72442900	72443900	1.3497383963019696
chr14	72443000	72444000	1.4213554056721367
chr14	72443100	72444100	1.1598651286455384
chr14	72443200	72444200	1.2174553161396202
chr14	72443300	72444300	1.7001545199177153
chr14	72443400	72444400	1.3760018005476016
chr14	72443500	72444500	1.306184611759333
chr14	72443600	72444600	0.682773618460501
chr14	72443700	72444700	1.0300510191975605
chr14	72443800	72444800	1.1142732291212625
chr14	72444900	72445900	-1.8207709461393624
chr14	72445000	72446000	-1.3698965078255847
chr14	72445100	72446100	-1.8734455118362447
chr14	72445200	72446200	-1.9725186378221216
chr14	72445300	72446300	-2.0360850969273274
chr14	72445400	72446400	-1.9165959658859728
chr14	72445500	72446500	-1.6044310480735826
chr14	72445600	72446600	-1.9423245223460528
chr14	72445700	72446700	-1.899278907765
chr14	72445800	72446800	-1.9838994450900524
chr14	72445900	72446900	-1.3998926416072908
chr14	72446000	72447000	-1.84751429975952
chr14	72446100	72447100	-1.4495371073242764
chr14	72446200	72447200	-1.162612742676059
chr14	72446300	72447300	-1.2429086921253167
chr14	72446400	72447400	-1.4807548461388331
chr14	72446500	72447500	-1.7123010532642564
chr14	72446600	72447600	-1.6314214550571204
chr14	72446700	72447700	-1.1755104853900875
chr14	72446800	72447800	-0.5817133559292831
chr14	72446900	72447900	-0.3188215818124283
chr14	72447000	72448000	-0.03911435344506354
chr14	72447100	72448100	0.2793463063999362
chr14	72447200	72448200	0.3989396343709071
chr14	72447300	72448300	0.7769161910636014
chr14	72447400	72448400	1.4906071626752118
chr14	72447500	72448500	1.6299656168340817
chr14	72447600	72448600	1.6709845439775068
chr14	72447700	72448700	1.5714551378002937
chr14	72447800	72448800	0.9831181396600276
chr14	72447900	72448900	0.5265768178509033
chr14	72448000	72449000	-0.4139427858286542
chr14	72448100	72449100	-0.7298463404581637
chr14	72448200	72449200	-0.9631055548636231
chr14	72448300	72449300	-1.6650416115448952
chr14	72448400	72449400	-2.2838156714557742
chr14	72448500	72449500	-2.5736160183631327
chr14	72448600	72449600	-2.4427013099502464
chr14	72448700	72449700	-2.533959155995712
chr14	72448800	72449800	-1.7014955457900438
chr14	72448900	72449900	-0.8403312564136541
chr14	72449000	72450000	-0.4637205832301565
chr14	72449100	72450100	-0.16298499228305133
chr14	72449200	72450200	-0.1611626158241226
chr14	72449300	72450300	0.3579548290501325
chr14	72449400	72450400	0.653716897956905
chr14	72449500	72450500	0.5509590222306676
chr14	72449600	72450600	0.7954783900952703
chr14	72449700	72450700	0.906088138359804
chr14	72449800	72450800	0.3592581664253952
chr14	72449900	72450900	0.20986083674401232
chr14	72450000	72451000	0.612772507987882
chr14	72450100	72451100	0.79714263069767
chr14	72450200	72451200	0.9257548363258088
chr14	72450300	72451300	0.8081511319164904
chr14	72450400	72451400	0.9023180313359224
chr14	72450500	72451500	1.314700557970863
chr14	72450600	72451600	1.2849989144231038
chr14	72450700	72451700	1.2579298867964954
chr14	72450800	72451800	1.532556422264995
chr14	72450900	72451900	1.5446100165549843
chr14	72451000	72452000	1.6702206071572434
chr14	72451100	72452100	0.92341263355397
chr14	72451200	72452200	0.6956926147747098
chr14	72451300	72452300	0.4557626806234234
chr14	72451400	72452400	0.5022329747260412
chr14	72451500	72452500	0.0579763057573368
chr14	72451600	72452600	-0.3579647386022116
chr14	72451700	72452700	0.007423955670699963
chr14	72451800	72452800	0.15967967965256122
chr14	72451900	72452900	-0.20987176460785764
chr14	72452000	72453000	-0.41552149138640326
chr14	72452100	72453100	0.08997824786609525
chr14	72452200	72453200	0.03840538873269704
chr14	72452300	72453300	0.36944662658964
chr14	72452400	72453400	0.4734723255689176
chr14	72452500	72453500	0.8114965462504213
chr14	72453700	72454700	-2.5079974176651536
chr14	72453800	72454800	-2.5494308603198017
chr14	72453900	72454900	-2.475167601144116
chr14	72454000	72455000	-1.2539276145844538
chr14	72454100	72455100	-0.9098569903609766
chr14	72454200	72455200	-1.3883273359917003
chr14	72454300	72455300	-0.7506721354194014
chr14	72454400	72455400	-0.5486054437663963
chr14	72454500	72455500	0.3749327724008465
chr14	72454600	72455600	-0.5375648019077283
chr14	72454700	72455700	-0.31310680729492985
chr14	72454800	72455800	-0.42562534035996336
chr14	72454900	72455900	-0.8085078948324106
chr14	72455000	72456000	-1.315427575167269
chr14	72455100	72456100	-0.4181101744141889
chr14	72455200	72456200	-1.2551908980098578
chr14	72455300	72456300	-0.8666875226539026
chr14	72455400	72456400	-1.3802217893620898
chr14	72455500	72456500	-1.7683968298207842
chr14	72455600	72456600	-1.3554238599993902
chr14	72455700	72456700	-1.160026296427382
chr14	72455800	72456800	-0.7753218414736026
chr14	72455900	72456900	-0.5335679719271931
chr14	72456000	72457000	-0.26904586612562
chr14	72456100	72457100	-0.8382124559015283
chr14	72457100	72458100	0.03800429429840008
chr14	72457200	72458200	-0.3075448420130472
chr14	72457300	72458300	-1.0280679434391191
chr14	72457400	72458400	0.04608476549026401
chr14	72457500	72458500	-0.571227461002989
chr14	72457600	72458600	-0.8652290800018793
chr14	72457700	72458700	-1.2700590571057009
chr14	72457800	72458800	-1.226949517588294
chr14	72457900	72458900	-1.435385111682916
chr14	72458000	72459000	-1.3488030271585176
chr14	72458100	72459100	-1.0472231225411548
chr14	72458200	72459200	-1.324324209542596
chr14	72458300	72459300	-1.1463404553813532
chr14	72458400	72459400	-2.2315115266773065
chr14	72458500	72459500	-1.7056500106305503
chr14	72458600	72459600	-1.2239688262754893
chr14	72458700	72459700	-0.5916274634166362
chr14	72458800	72459800	-0.8125429261852427
chr14	72458900	72459900	-0.7720697673681087
chr14	72459000	72460000	-1.2773939280652438
chr14	72459100	72460100	-1.3449097677437083
chr14	72459200	72460200	-0.8144394914522156
chr14	72459300	72460300	-0.6181020439284868
chr14	72459400	72460400	0.08802463121979158
chr14	72459500	72460500	0.4391960002226682
chr14	72459600	72460600	-0.24702934652768194
chr14	72459700	72460700	-0.1892132203176004
chr14	72459800	72460800	-0.4780490088840254
chr14	72459900	72460900	-0.0024591453084198602
chr14	72460000	72461000	0.5121470808261255
chr14	72460100	72461100	1.112359786287675
chr14	72460200	72461200	1.0082102218816362
chr14	72460300	72461300	1.1827444186727556
chr14	72460400	72461400	1.2670327079849462
chr14	72460500	72461500	0.8993403287986415
chr14	72460600	72461600	1.8552479270602893
chr14	72460700	72461700	1.1672887876276103
chr14	72460800	72461800	1.0209523070461242
chr14	72460900	72461900	0.5527937797108599
chr14	72461000	72462000	0.4412096583898916
chr14	72461100	72462100	0.12104996144010435
chr14	72461200	72462200	0.02858929632055065
chr14	72461300	72462300	0.08285051365350665
chr14	72461400	72462400	-0.5063567396254947
chr14	72461500	72462500	-0.9486718755836494
chr14	72461600	72462600	-1.3025135384815072
chr14	72461700	72462700	-1.1178079043764102
chr14	72461800	72462800	-0.6417920595923439
chr14	72461900	72462900	-0.80298071149093
chr14	72462000	72463000	-0.9212904999932531
chr14	72462100	72463100	-0.9799936299344656
chr14	72462200	72463200	-0.8053980782224103
chr14	72462300	72463300	-0.8196937645078668
chr14	72462400	72463400	-0.7517374987075719
chr14	72462500	72463500	-0.05303188324313792
chr14	72462600	72463600	-0.4473032652755307
chr14	72463800	72464800	-1.4570587524210223
chr14	72463900	72464900	-1.3675515040637607
chr14	72464000	72465000	-1.977861826097666
chr14	72464100	72465100	-2.3936954473902583
chr14	72464200	72465200	-2.3006129578430268
chr14	72464300	72465300	-2.084616439034243
chr14	72464400	72465400	-2.2165412579326027
chr14	72464500	72465500	-1.288416065787557
chr14	72465600	72466600	0.8437654370498282
chr14	72465700	72466700	0.14227282640441602
chr14	72465800	72466800	-0.2874018993901473
chr14	72465900	72466900	-0.6984604315686921
chr14	72466000	72467000	-0.6914996205204639
chr14	72466100	72467100	-0.3365742892734605
chr14	72466200	72467200	-0.3863307662007747
chr14	72466300	72467300	-0.3824691398731914
chr14	72466400	72467400	0.6870039873146274
chr14	72466500	72467500	0.8397365134285741
chr14	72466600	72467600	1.090328030982236
chr14	72466700	72467700	1.2575971228967042
chr14	72466800	72467800	1.2351119954276506
chr14	72466900	72467900	1.2541005782790866
chr14	72467000	72468000	0.9649126523721463
chr14	72467100	72468100	1.2333888847678998
chr14	72467200	72468200	1.8492325215826282
chr14	72467300	72468300	1.3958410610428285
chr14	72467400	72468400	1.1064379921626393
chr14	72467500	72468500	0.6269004467847537
chr14	72467600	72468600	0.6244396878701013
chr14	72467700	72468700	-0.06381059390922128
chr14	72467800	72468800	0.13360592009028446
chr14	72467900	72468900	0.07957605872733275
chr14	72468000	72469000	0.05126325276610369
chr14	72468100	72469100	-0.23072988841730835
chr14	72468200	72469200	-0.835924575960996
chr14	72468400	72469400	-0.9536034740427362
chr14	72468500	72469500	-0.4124081591402624
chr14	72468600	72469600	-0.2865096591554043
chr14	72468700	72469700	0.3871378518827071
chr14	72468800	72469800	0.6439600393819592
chr14	72468900	72469900	0.780762326140102
chr14	72469000	72470000	0.864696894793171
chr14	72469100	72470100	1.0180382954922833
chr14	72469200	72470200	1.394127286716428
chr14	72469300	72470300	1.6154157404756608
chr14	72469400	72470400	1.5808532919175875
chr14	72469500	72470500	1.2764683499525922
chr14	72469600	72470600	1.1052800779039875
chr14	72470000	72471000	-0.7405650222128223
chr14	72470100	72471100	-0.1235835672251924
chr14	72470200	72471200	-0.7349632310227819
chr14	72470300	72471300	-1.072032456867668
chr14	72470400	72471400	-0.5816360409066433
chr14	72470500	72471500	-0.8804804817976296
chr14	72470600	72471600	-0.23010860596883875
chr14	72470700	72471700	-0.18557299129706067
chr14	72470800	72471800	-0.015834303774958206
chr14	72470900	72471900	0.8062382759974341
chr14	72471000	72472000	0.31555704046809174
chr14	72471100	72472100	0.4368521943068279
chr14	72471200	72472200	0.8077850113422937
chr14	72471300	72472300	0.9130844916608832
chr14	72471400	72472400	0.5893714764658032
chr14	72471500	72472500	0.8350151504846985
chr14	72471600	72472600	0.11715291564367734
chr14	72471700	72472700	0.06293550088858342
chr14	72471800	72472800	-0.3916297556772389
chr14	72471900	72472900	-0.8831960811714975
chr14	72472000	72473000	-0.5838601567051867
chr14	72472100	72473100	-1.281750481261217
chr14	72472200	72473200	-1.1289053349659333
chr14	72472300	72473300	-1.0537900492121006
chr14	72472400	72473400	-1.358526071818681
chr14	72472900	72473900	0.16681708327655778
chr14	72473000	72474000	-0.44653824304651546
chr14	72473100	72474100	-0.4810364388323704
chr14	72473200	72474200	-1.0886596621764912
chr14	72473300	72474300	-2.287697268396561
chr14	72473400	72474400	-1.795401321328594
chr14	72473500	72474500	-2.615638068483157
chr14	72473600	72474600	-1.9446009968683269
chr14	72473700	72474700	-1.3246276173301932
chr14	72473800	72474800	-1.4528251361525732
chr14	72473900	72474900	-1.7008695104845992
chr14	72474000	72475000	-1.3377716902894323
chr14	72475200	72476200	0.9611350319189964
chr14	72475300	72476300	1.5661894172573525
chr14	72475400	72476400	1.221135329446038
chr14	72475500	72476500	1.5858174658276962
chr14	72475600	72476600	1.5309628919376381
chr14	72475700	72476700	1.2384957052162966
chr14	72475800	72476800	1.5670408370462383
chr14	72475900	72476900	1.112494052661622
chr14	72476000	72477000	0.7670353854122073
chr14	72476100	72477100	0.07020767619758407
chr14	72476200	72477200	0.17694162996103407
chr14	72476300	72477300	-0.6844555429231524
chr14	72476400	72477400	-0.6082624410361392
chr14	72476500	72477500	-1.6415462842307529
chr14	72476600	72477600	-1.7493384294832528
chr14	72476700	72477700	-1.7367685170542746
chr14	72476800	72477800	-2.3494513884624646
chr14	72476900	72477900	-2.675418606220469
chr14	72477000	72478000	-1.9681913326361422
chr14	72477100	72478100	-1.874674706954104
chr14	72477200	72478200	-1.5913414026428454
chr14	72477300	72478300	-0.9365737292353647
chr14	72477400	72478400	-0.5904178458870162
chr14	72477500	72478500	-0.3838431762794268
chr14	72477600	72478600	-0.4080849795520047
chr14	72477700	72478700	-0.7275303409457021
chr14	72477800	72478800	-0.16468903526234618
chr14	72477900	72478900	0.480398819708158
chr14	72478000	72479000	-0.06255510849058933
chr14	72478100	72479100	0.4484458188852332
chr14	72478200	72479200	0.4955356323708569
chr14	72478300	72479300	0.4663572883912728
chr14	72478400	72479400	0.4024308464033489
chr14	72478500	72479500	1.0503182419595254
chr14	72478600	72479600	0.9098483820637272
chr14	72478700	72479700	1.037654532279216
chr14	72478800	72479800	0.8429408806046191
chr14	72478900	72479900	0.7202230358199669
chr14	72479000	72480000	0.8073528650578861
chr14	72479100	72480100	0.5798299097369358
chr14	72479200	72480200	0.5560082905929011
chr14	72479300	72480300	0.4844302491769869
chr14	72479400	72480400	0.3352127577048797
chr14	72479500	72480500	0.4827201205190818
chr14	72479600	72480600	0.8112981741394379
chr14	72479700	72480700	1.1829898187430623
chr14	72479800	72480800	0.7121174985181782
chr14	72479900	72480900	0.4697515811437925
chr14	72480000	72481000	0.6930742347296123
chr14	72480100	72481100	1.0789628417537478
chr14	72480200	72481200	1.3997159325151087
chr14	72480300	72481300	1.6680056993324914
chr14	72480400	72481400	1.9733671069780143
chr14	72480500	72481500	0.7835258215536968
chr14	72480600	72481600	0.7836220878144903
chr14	72480700	72481700	0.6760113029093267
chr14	72480800	72481800	0.7094637861308327
chr14	72481900	72482900	0.4915217969784996
chr14	72482000	72483000	0.5928279316906236
chr14	72482100	72483100	-0.13995349190898565
chr14	72482200	72483200	0.17218677927287082
chr14	72482300	72483300	0.8412890617935822
chr14	72482400	72483400	1.6006860420533264
chr14	72482500	72483500	1.1069358750965226
chr14	72482600	72483600	0.6324032362925909
chr14	72482700	72483700	0.31116278629178346
chr14	72482800	72483800	0.2608543726352296
chr14	72482900	72483900	0.03914627470022825
chr14	72483000	72484000	-0.4376272100919696
chr14	72483100	72484100	-0.34995631043417835
chr14	72483200	72484200	-1.1348150604057128
chr14	72483300	72484300	-1.3537977745649228
chr14	72483400	72484400	-1.7323152914913709
chr14	72483500	72484500	-1.6786575864035531
chr14	72483600	72484600	-1.875062460680432
chr14	72483700	72484700	-2.048051446992989
chr14	72483800	72484800	-1.9144745096168767
chr14	72483900	72484900	-1.7578202855448144
chr14	72485000	72486000	0.041225957766571
chr14	72485100	72486100	-0.4307020782519841
chr14	72485200	72486200	-0.5170119548527756
chr14	72485300	72486300	-0.5160661166731063
chr14	72485400	72486400	-0.8096082410563498
chr14	72485500	72486500	-0.7194321048402752
chr14	72485600	72486600	-0.4892265253284986
chr14	72485700	72486700	-0.1838775988721732
chr14	72485800	72486800	0.10176613890925323
chr14	72485900	72486900	-0.3310175416334799
chr14	72486000	72487000	-0.763532002064526
chr14	72486100	72487100	-0.5544764314554721
chr14	72486200	72487200	-0.8292159371152649
chr14	72486300	72487300	-0.6719509536300013
chr14	72486400	72487400	-0.6730549282734244
chr14	72486500	72487500	-0.9648982704587172
chr14	72486600	72487600	-1.0823815980828386
chr14	72486700	72487700	-1.0703484761540467
chr14	72486800	72487800	-1.2629410510693408
chr14	72486900	72487900	-0.8622332057332569
chr14	72487000	72488000	-0.3174138777179261
chr14	72487100	72488100	-0.12202772608445744
chr14	72487200	72488200	0.12059801503380488
chr14	72487300	72488300	-0.4040317090489695
chr14	72487400	72488400	-0.35650340558273425
chr14	72487500	72488500	-0.03680703279672731
chr14	72487600	72488600	0.4585823196824665
chr14	72488400	72489400	-0.30820255878186703
chr14	72488500	72489500	-0.10238042079025443
chr14	72488600	72489600	0.2472547949590713
chr14	72488700	72489700	0.6262093946355107
chr14	72488800	72489800	0.3982490121071678
chr14	72488900	72489900	0.7440483364990612
chr14	72489000	72490000	1.0028558873801263
chr14	72489100	72490100	0.878244036697781
chr14	72489200	72490200	1.081566092633997
chr14	72489300	72490300	0.3967050251222689
chr14	72489400	72490400	1.0459718400846216
chr14	72489500	72490500	-0.05360118785416789
chr14	72489600	72490600	-0.00042442896871679647
chr14	72489700	72490700	-0.44057528535044027
chr14	72489800	72490800	-0.26185098182339794
chr14	72489900	72490900	-0.6012776326377304
chr14	72490000	72491000	-0.5899669014024015
chr14	72490100	72491100	-0.870893947398655
chr14	72490200	72491200	-1.1588131473331773
chr14	72490300	72491300	-0.602316786840327
chr14	72490400	72491400	-1.2971903338573891
chr14	72490500	72491500	-0.1315436335022266
chr14	72490600	72491600	-0.40418444465842657
chr14	72490700	72491700	-0.0076802755923317265
chr14	72490800	72491800	0.10907425212320053
chr14	72490900	72491900	0.756072108410604
chr14	72491000	72492000	-0.0942171837391496
chr14	72491200	72492200	0.2563046125113951
chr14	72491300	72492300	0.0069359765906699756
chr14	72491400	72492400	0.472177626153747
chr14	72491500	72492500	0.6594607414701105
chr14	72491600	72492600	0.5959169327283396
chr14	72491700	72492700	0.37840341596326815
chr14	72491800	72492800	0.4549840623162167
chr14	72491900	72492900	-0.061574565954885564
chr14	72492000	72493000	0.3553658113408209
chr14	72492100	72493100	-0.0358879827103196
chr14	72492200	72493200	0.1873586842827276
chr14	72492300	72493300	-0.23417817090583765
chr14	72492400	72493400	-0.4451061756899877
chr14	72492500	72493500	-1.1133286770934876
chr14	72492600	72493600	-1.2869453814339629
chr14	72492700	72493700	-1.1064381592731407
chr14	72492800	72493800	-1.123275988494438
chr14	72492900	72493900	-1.0756768438757245
chr14	72493000	72494000	-1.3033035547792853
chr14	72493100	72494100	-0.9172710271848442
chr14	72493200	72494200	-0.9940344711310763
chr14	72493300	72494300	-0.2535009507696223
chr14	72493400	72494400	-0.8670752663521731
chr14	72493500	72494500	0.8336694648339186
chr14	72493600	72494600	0.8324696286697176
chr14	72493700	72494700	0.4752469186284014
chr14	72493800	72494800	0.029915776134190962
chr14	72493900	72494900	-0.4011058319137812
chr14	72494000	72495000	0.4029485879899066
chr14	72494100	72495100	0.08889677951031802
chr14	72494200	72495200	0.2652477160698446
chr14	72494300	72495300	0.14000199434178276
chr14	72494400	72495400	0.6588808008312964
chr14	72494500	72495500	-0.6831700361985095
chr14	72494600	72495600	-0.8618457247483707
chr14	72494700	72495700	-0.08596719536658544
chr14	72494800	72495800	-0.18279010256009803
chr14	72494900	72495900	0.12165044661060892
chr14	72495000	72496000	-0.23114169173309584
chr14	72495100	72496100	-0.0716196223726667
chr14	72495200	72496200	-0.1386272508793978
chr14	72495300	72496300	0.12858395643102524
chr14	72495400	72496400	0.09002717597122145
chr14	72495500	72496500	1.300307586594642
chr14	72495600	72496600	1.5175504193638432
chr14	72495700	72496700	1.4203230979321049
chr14	72495800	72496800	1.9089502149677864
chr14	72495900	72496900	2.128363562752149
chr14	72496000	72497000	1.7590381843307858
chr14	72496100	72497100	2.015620825213789
chr14	72496200	72497200	1.7530488157258963
chr14	72496300	72497300	1.6810454683133509
chr14	72496400	72497400	1.7549077039557297
chr14	72496500	72497500	1.2751336174797094
chr14	72496600	72497600	1.409615042435713
chr14	72496700	72497700	1.5496028782149132
chr14	72496800	72497800	1.5983589984528963
chr14	72496900	72497900	1.0483825675111262
chr14	72497000	72498000	1.2686385968718872
chr14	72497100	72498100	1.1036844601282614
chr14	72497200	72498200	0.965395152710016
chr14	72497300	72498300	0.5877666058668287
chr14	72497400	72498400	0.2129627102145792
chr14	72497500	72498500	0.2308799801217209
chr14	72497600	72498600	0.4290861355669041
chr14	72497700	72498700	-0.13110425961091765
chr14	72497800	72498800	0.21015558507829293
chr14	72497900	72498900	0.3291226661198118
chr14	72498000	72499000	0.3703699011086001
chr14	72498100	72499100	0.4957099956617595
chr14	72498200	72499200	0.9056900758325026
chr14	72498300	72499300	1.2386227157569023
chr14	72498400	72499400	1.1123802299557894
chr14	72498500	72499500	1.4486221792010563
chr14	72498600	72499600	1.7237606911344323
chr14	72498700	72499700	1.8435302238757696
chr14	72498800	72499800	1.5013225514920578
chr14	72498900	72499900	1.6743959466820624
chr14	72499000	72500000	1.8072141942017312
chr14	72499100	72500100	1.4271044605476482
chr14	72499200	72500200	1.7827218195645984
chr14	72499300	72500300	2.0902861115104643
chr14	72499400	72500400	2.148348506128368
chr14	72499500	72500500	1.7618551693155322
chr14	72499600	72500600	1.2316610384787674
chr14	72499700	72500700	1.2761620962433906
chr14	72499800	72500800	1.2572774294360116
chr14	72499900	72500900	1.0775979146427015
chr14	72500000	72501000	0.8127869794736401
chr14	72500100	72501100	0.8960492192881621
chr14	72500200	72501200	0.0024693359511118703
chr14	72500300	72501300	-0.025275209272072472
chr14	72500400	72501400	-0.22083576506583646
chr14	72500500	72501500	-0.2113382188466537
chr14	72500600	72501600	-0.31364920812165803
chr14	72500700	72501700	-0.06233241392973881
chr14	72500800	72501800	-0.09193499998763796
chr14	72500900	72501900	0.255378866764812
chr14	72501000	72502000	0.2670158003609759
chr14	72501100	72502100	0.5245888810464582
chr14	72501200	72502200	1.4323652151774189
chr14	72501300	72502300	1.478114996037454
chr14	72501400	72502400	1.5404867874460046
chr14	72501500	72502500	1.6704545649843272
chr14	72501600	72502600	2.190762057480007
chr14	72501700	72502700	1.2534677271062156
chr14	72501800	72502800	1.4497242361272091
chr14	72501900	72502900	1.2665240824841844
chr14	72502000	72503000	0.9654274923490188
chr14	72502100	72503100	0.7384777228013308
chr14	72502200	72503200	0.0655466626161311
chr14	72502300	72503300	0.13669584787833974
chr14	72502400	72503400	-0.1883851501030428
chr14	72502500	72503500	-0.3368365221677507
chr14	72502600	72503600	-1.3388553535738306
chr14	72502700	72503700	-0.9063587073327746
chr14	72502800	72503800	-1.2504085715477549
chr14	72502900	72503900	-1.0650157862657603
chr14	72503000	72504000	-0.564763042924838
chr14	72503100	72504100	-0.6598095418560438
chr14	72503200	72504200	-0.04068722365173872
chr14	72503300	72504300	-0.6908080222458862
chr14	72503400	72504400	0.31708575389647475
chr14	72503500	72504500	0.28486550730605553
chr14	72503600	72504600	0.6245230276510679
chr14	72503700	72504700	0.2502831165851734
chr14	72503800	72504800	0.7409663228592053
chr14	72505000	72506000	0.1577074085539588
chr14	72505100	72506100	-0.05405665475106381
chr14	72505200	72506200	-0.7525142739389509
chr14	72505300	72506300	-0.8891187365843644
chr14	72505400	72506400	-0.9795786641967484
chr14	72505500	72506500	-1.1734989042439774
chr14	72505600	72506600	-1.0897813659114632
chr14	72505700	72506700	-1.1093992129261074
chr14	72505800	72506800	-1.3637244854935289
chr14	72505900	72506900	-0.6714237635176662
chr14	72507000	72508000	0.05321600779054538
chr14	72507100	72508100	0.1711851756512385
chr14	72507200	72508200	0.27549193245091624
chr14	72507300	72508300	-0.42234110228847377
chr14	72507400	72508400	-0.32111069635196865
chr14	72507500	72508500	-0.6871240214679069
chr14	72508700	72509700	1.055972183426939
chr14	72508800	72509800	0.3498404802442044
chr14	72508900	72509900	0.5146089273898762
chr14	72509000	72510000	0.5064550720762006
chr14	72509100	72510100	1.1900038033700306
chr14	72509200	72510200	1.350334997974706
chr14	72509300	72510300	1.8759818574063039
chr14	72509400	72510400	1.2628228649748214
chr14	72509500	72510500	1.2559356581977412
chr14	72509600	72510600	1.2275111009282105
chr14	72509700	72510700	1.7060027919480123
chr14	72509800	72510800	2.3766222136347688
chr14	72509900	72510900	1.7145995362651387
chr14	72510000	72511000	2.0651073672679336
chr14	72510100	72511100	1.0860106707217425
chr14	72510200	72511200	0.9696438446092928
chr14	72511300	72512300	-0.5015620574638526
chr14	72511400	72512400	0.3609612451065679
chr14	72511500	72512500	0.25993250460655515
chr14	72511600	72512600	0.2097652123598245
chr14	72511700	72512700	0.2662589696233524
chr14	72511800	72512800	-0.047257433256218916
chr14	72511900	72512900	0.4451982082419788
chr14	72512000	72513000	0.8861308515805393
chr14	72512100	72513100	1.1705347372893575
chr14	72512200	72513200	0.9807264036179976
chr14	72512300	72513300	1.221870175960269
chr14	72512400	72513400	0.4396114728557655
chr14	72512500	72513500	0.6369754785926554
chr14	72512600	72513600	0.4093465288116212
chr14	72512700	72513700	0.8613126779149501
chr14	72512800	72513800	1.0367863369864636
chr14	72512900	72513900	0.8916023853753354
chr14	72513000	72514000	0.36874064716737437
chr14	72513100	72514100	0.662018143615282
chr14	72513200	72514200	0.8083336427440639
chr14	72513300	72514300	1.1250499952028603
chr14	72513400	72514400	0.7055062757296541
chr14	72513500	72514500	0.4362970207315038
chr14	72513600	72514600	1.1730038127928604
chr14	72513700	72514700	1.6214480785603156
chr14	72513800	72514800	1.899208014433584
chr14	72513900	72514900	2.228666987685973
chr14	72514000	72515000	2.6290126785318013
chr14	72514100	72515100	2.411267308865125
chr14	72514200	72515200	1.8262501852023751
chr14	72514300	72515300	2.1277524852753467
chr14	72514400	72515400	2.545045683065477
chr14	72514500	72515500	2.8611751778504098
chr14	72514600	72515600	2.2422930587683965
chr14	72514700	72515700	1.0084090013912337
chr14	72514800	72515800	0.5620260380045755
chr14	72514900	72515900	0.3979415648082234
chr14	72515000	72516000	0.0688485655675746
chr14	72515100	72516100	0.32956819697660017
chr14	72515200	72516200	0.5118359727424957
chr14	72515300	72516300	0.05656279051163414
chr14	72515400	72516400	0.3071253825167605
chr14	72515500	72516500	0.5375063389467454
chr14	72515600	72516600	0.9214953687699432
chr14	72515700	72516700	1.8104859957849992
chr14	72515800	72516800	2.394354863695059
chr14	72515900	72516900	2.4309090954210304
chr14	72516000	72517000	2.4521442021045545
chr14	72516100	72517100	2.450309400346737
chr14	72516200	72517200	2.8221792061498308
chr14	72516300	72517300	2.736367135897058
chr14	72516400	72517400	2.663538037957812
chr14	72516500	72517500	2.2443882568953706
chr14	72516600	72517600	2.2929510572495437
chr14	72516700	72517700	1.9332186078289744
chr14	72517600	72518600	2.8047128040140867
chr14	72517700	72518700	2.440771973825479
chr14	72517800	72518800	2.660105033581111
chr14	72517900	72518900	2.807587597363624
chr14	72518000	72519000	2.5337455121250914
chr14	72518100	72519100	2.706707366835351
chr14	72518200	72519200	2.80728332148636
chr14	72518300	72519300	1.9869445181965992
chr14	72518400	72519400	2.426209399730961
chr14	72518500	72519500	2.0612376289027976
chr14	72518600	72519600	1.660452951529926
chr14	72518700	72519700	1.7806792949158583
chr14	72518800	72519800	1.8803779602007893
chr14	72518900	72519900	1.5812752565088746
chr14	72519000	72520000	1.486683064254621
chr14	72519100	72520100	1.685696988184798
chr14	72519200	72520200	1.1758373809753493
chr14	72519300	72520300	0.9671057953735821
chr14	72519400	72520400	0.1061633063034546
chr14	72519500	72520500	-0.2209334115078201
chr14	72519600	72520600	-0.3672548788523453
chr14	72519700	72520700	-0.3153354335769345
chr14	72519800	72520800	-0.6722901245695995
chr14	72519900	72520900	-0.7015637339916361
chr14	72520000	72521000	-0.7697020020452747
chr14	72520100	72521100	-1.2488857872803003
chr14	72520200	72521200	-0.8334543150906997
chr14	72520300	72521300	-0.7296464663616046
chr14	72520400	72521400	-0.3467820948170097
chr14	72520500	72521500	-0.2484031983988546
chr14	72520600	72521600	-0.05477385695552869
chr14	72520700	72521700	0.05558554510099002
chr14	72520800	72521800	-0.5026326645085274
chr14	72520900	72521900	-0.3908565277068114
chr14	72521000	72522000	0.2918268581170106
chr14	72521100	72522100	0.011419269159522736
chr14	72521200	72522200	-0.18528496206387607
chr14	72521300	72522300	0.3349684424975507
chr14	72521400	72522400	0.2055022017957865
chr14	72521500	72522500	0.01313536247403998
chr14	72521600	72522600	-0.2836635516176234
chr14	72521700	72522700	-0.5546114686040637
chr14	72521800	72522800	-0.006699185131801933
chr14	72521900	72522900	-0.05274567318827896
chr14	72522000	72523000	-0.8818973092402039
chr14	72522100	72523100	-0.4495310198199957
chr14	72522200	72523200	-0.2563770088330781
chr14	72522300	72523300	-0.3464225452925335
chr14	72522400	72523400	-0.5850052580468912
chr14	72522500	72523500	-0.5066381756926961
chr14	72522600	72523600	0.010271661567583686
chr14	72522700	72523700	0.3437664885338218
chr14	72522800	72523800	0.4209013515737008
chr14	72522900	72523900	-0.19328985630139664
chr14	72523000	72524000	0.19084561915629017
chr14	72523100	72524100	0.16517166527522914
chr14	72523200	72524200	0.0752753018502008
chr14	72523300	72524300	0.059664183355792384
chr14	72523400	72524400	0.3496846294528066
chr14	72523500	72524500	0.6651377866006026
chr14	72523600	72524600	1.157622555687269
chr14	72523700	72524700	0.996463503584086
chr14	72523800	72524800	1.2005082278248054
chr14	72523900	72524900	2.1097155800332783
chr14	72524000	72525000	2.2488011904804672
chr14	72524100	72525100	2.697113020927907
chr14	72524200	72525200	3.2675187975903497
chr14	72524300	72525300	3.4148466917338927
chr14	72524400	72525400	3.886176272825242
chr14	72524500	72525500	3.6727713515922717
chr14	72524600	72525600	3.1619281738759923
chr14	72524700	72525700	3.157639377948508
chr14	72524800	72525800	2.7091907730137548
chr14	72524900	72525900	2.3011692760639644
chr14	72525000	72526000	2.344548509148099
chr14	72525100	72526100	1.8272390977988011
chr14	72525200	72526200	0.4488879534268335
chr14	72525300	72526300	0.3365124462372495
chr14	72525400	72526400	-0.2798388339092817
chr14	72525500	72526500	-0.3945291301431969
chr14	72525600	72526600	-0.25787373421054965
chr14	72525700	72526700	-0.33098917671784656
chr14	72525800	72526800	-0.1808091433807141
chr14	72525900	72526900	0.2882584502144807
chr14	72526000	72527000	-0.12161331555055548
chr14	72526100	72527100	0.04753036210222463
chr14	72526200	72527200	0.6868587980479165
chr14	72526300	72527300	0.4002585464935067
chr14	72526400	72527400	0.3978871511446699
chr14	72526500	72527500	0.4769227508668586
chr14	72526600	72527600	0.6394722466445902
chr14	72526700	72527700	0.4809819976180744
chr14	72526800	72527800	0.333978037122342
chr14	72526900	72527900	-0.14816720257365254
chr14	72527000	72528000	0.5295428936452349
chr14	72527100	72528100	0.40808099495642863
chr14	72527200	72528200	0.8795523245829747
chr14	72527300	72528300	0.4856939159590981
chr14	72527400	72528400	1.0820917007771405
chr14	72527500	72528500	0.330702795860084
chr14	72527600	72528600	-0.5721846936913321
chr14	72527700	72528700	-0.3338965166215603
chr14	72527800	72528800	-0.6369012312088821
chr14	72527900	72528900	-0.1910318323559929
chr14	72528000	72529000	-0.6823705294064678
chr14	72528100	72529100	-0.3908220991223394
chr14	72528200	72529200	-0.9197206637673859
chr14	72528300	72529300	0.1752396206535292
chr14	72528400	72529400	-0.15523029466250776
chr14	72528500	72529500	0.4881016187397184
chr14	72528600	72529600	1.0548409720750431
chr14	72528700	72529700	0.6213774208841512
chr14	72528800	72529800	0.9977309143283136
chr14	72528900	72529900	0.7245481552832859
chr14	72529000	72530000	0.8073665835212689
chr14	72529100	72530100	0.2602635880375003
chr14	72529200	72530200	0.5100636595645563
chr14	72529300	72530300	-0.0435971859174966
chr14	72530300	72531300	0.3622897650583085
chr14	72530400	72531400	1.332728830350378
chr14	72531500	72532500	1.3302920214449685
chr14	72531600	72532600	1.1322982174116112
chr14	72531700	72532700	1.0035533430114438
chr14	72531800	72532800	0.8867179282313334
chr14	72531900	72532900	0.6529233246823485
chr14	72532000	72533000	-0.4400872844297784
chr14	72532100	72533100	-0.21740521019941428
chr14	72532200	72533200	0.3313087216321106
chr14	72532300	72533300	0.8351378322099157
chr14	72532400	72533400	0.908087229756622
chr14	72532500	72533500	1.6008586203762258
chr14	72532600	72533600	1.6653859690542974
chr14	72532700	72533700	1.7274263909281142
chr14	72532800	72533800	1.6721353280064613
chr14	72532900	72533900	0.905799516773578
chr14	72533000	72534000	0.9237683228650602
chr14	72533100	72534100	0.6866194219851629
chr14	72533200	72534200	0.03969995682804165
chr14	72533300	72534300	-0.608080302179836
chr14	72533400	72534400	-0.9122156453168896
chr14	72533500	72534500	-1.1591717313395058
chr14	72533600	72534600	-1.888132116166683
chr14	72533700	72534700	-2.0523554293088706
chr14	72533800	72534800	-2.3615583807779617
chr14	72533900	72534900	-1.6292802868306933
chr14	72534000	72535000	-1.5934680460024362
chr14	72534100	72535100	-1.5265374756684422
chr14	72534200	72535200	-1.5018700400441938
chr14	72534300	72535300	-1.3922346354802788
chr14	72534400	72535400	-1.5461972295574755
chr14	72534500	72535500	-1.4586579379746407
chr14	72534600	72535600	-0.8602793228096514
chr14	72534700	72535700	-0.6287422273901367
chr14	72534800	72535800	-0.2286733881490161
chr14	72534900	72535900	-0.9562983382872188
chr14	72535000	72536000	-0.611847347396196
chr14	72535100	72536100	-0.7084893100914308
chr14	72535200	72536200	-0.30112936890032194
chr14	72535300	72536300	0.559922628020583
chr14	72535400	72536400	1.253489241633393
chr14	72535500	72536500	1.9299381202543608
chr14	72535600	72536600	2.490319144416067
chr14	72535700	72536700	2.375534313546661
chr14	72535800	72536800	2.259879765213527
chr14	72535900	72536900	3.013067697181949
chr14	72536000	72537000	3.118251571651139
chr14	72536100	72537100	3.29605126813038
chr14	72536200	72537200	2.9493046521711186
chr14	72536300	72537300	2.882796188628811
chr14	72536400	72537400	2.1648761243513106
chr14	72536500	72537500	1.6591273519720302
chr14	72536600	72537600	1.7453168767863223
chr14	72536700	72537700	1.9485953654662973
chr14	72536800	72537800	1.8605961777944244
chr14	72536900	72537900	1.6801954335292029
chr14	72537000	72538000	2.014237164431791
chr14	72537100	72538100	2.0455797089020096
chr14	72537200	72538200	2.145123573458588
chr14	72537300	72538300	1.3576695859422234
chr14	72537400	72538400	1.9051176874214095
chr14	72537500	72538500	1.7662593487118337
chr14	72537600	72538600	1.919115666290207
chr14	72537700	72538700	2.063621271213839
chr14	72537800	72538800	2.7145473149346637
chr14	72537900	72538900	2.716904905314192
chr14	72538000	72539000	2.6668624713026574
chr14	72538100	72539100	2.9898169903744636
chr14	72538200	72539200	3.3009061354263047
chr14	72538300	72539300	3.6178683394111553
chr14	72538400	72539400	3.76078615007186
chr14	72538500	72539500	4.508766595964161
chr14	72538600	72539600	4.334808174929045
chr14	72538700	72539700	3.936850421033399
chr14	72538800	72539800	3.3465527054710447
chr14	72538900	72539900	3.2950421989410903
chr14	72539000	72540000	3.594152297137899
chr14	72539100	72540100	3.0719986273139845
chr14	72540100	72541100	1.666882142734549
chr14	72540200	72541200	1.6823133439723992
chr14	72540300	72541300	1.85546506247578
chr14	72540400	72541400	2.383737717604684
chr14	72540500	72541500	2.5067818005797493
chr14	72540600	72541600	2.1284982432510158
chr14	72540700	72541700	1.221373289552819
chr14	72540800	72541800	1.6588583196011346
chr14	72540900	72541900	1.6371735187517054
chr14	72541000	72542000	1.397421130233968
chr14	72541100	72542100	1.6680753058067714
chr14	72541200	72542200	1.3455381447016292
chr14	72541300	72542300	1.1700453955710464
chr14	72541400	72542400	0.6468133070055002
chr14	72541500	72542500	0.006354557394998854
chr14	72541600	72542600	-0.574878305941588
chr14	72541700	72542700	-0.25727500878899445
chr14	72541800	72542800	-0.4101209495344478
chr14	72541900	72542900	-0.5578110825210489
chr14	72542000	72543000	-0.6729124904917984
chr14	72542100	72543100	-1.1983245936308076
chr14	72542200	72543200	-0.9080733206470659
chr14	72542300	72543300	-0.7682471811292267
chr14	72542400	72543400	-0.8591174033333739
chr14	72542500	72543500	-1.117791827094944
chr14	72542600	72543600	-0.7054826281242105
chr14	72542700	72543700	-0.7367056239270079
chr14	72542800	72543800	-0.5782193625583337
chr14	72542900	72543900	0.0763596502388301
chr14	72543000	72544000	-0.10387704468692231
chr14	72543100	72544100	0.4761941515976779
chr14	72543200	72544200	0.20786179228895216
chr14	72543300	72544300	-0.2609775933813342
chr14	72543400	72544400	-0.09680429382129717
chr14	72543500	72544500	-0.2667762525589463
chr14	72543600	72544600	-0.29811316007345223
chr14	72543700	72544700	0.16107467162343705
chr14	72543800	72544800	-0.008213000263656647
chr14	72543900	72544900	-0.4507700628735744
chr14	72544000	72545000	0.16942886916683603
chr14	72544100	72545100	-0.3864560573332124
chr14	72544200	72545200	-0.6423458303972246
chr14	72544300	72545300	-0.3787220578151551
chr14	72544400	72545400	-0.8522639397720801
chr14	72544500	72545500	0.2985033598136949
chr14	72544600	72545600	0.6142702693341927
chr14	72544700	72545700	0.6205934827224304
chr14	72544800	72545800	1.089756091875641
chr14	72544900	72545900	1.4211090807755749
chr14	72545000	72546000	1.191485605473443
chr14	72545100	72546100	1.010853973063933
chr14	72545200	72546200	0.5962582986316938
chr14	72545300	72546300	0.7006583952188161
chr14	72545400	72546400	0.3603297024115603
chr14	72545500	72546500	0.1866237527343457
chr14	72545600	72546600	0.07963953985521065
chr14	72545700	72546700	0.5632292322284046
chr14	72545800	72546800	0.4793005189343871
chr14	72545900	72546900	0.7470953395644204
chr14	72546000	72547000	0.7923384139000054
chr14	72546100	72547100	1.1277538917755074
chr14	72546200	72547200	2.5886883030823777
chr14	72546300	72547300	2.2824716967285497
chr14	72546400	72547400	2.6429242380961377
chr14	72546500	72547500	2.3204592513587112
chr14	72546600	72547600	2.30715507993648
chr14	72546700	72547700	1.4050228095387058
chr14	72546800	72547800	1.4058393213737777
chr14	72546900	72547900	1.204159320094124
chr14	72547000	72548000	0.8151598856907523
chr14	72547100	72548100	0.316214644919304
chr14	72547200	72548200	-1.0384887099567894
chr14	72547300	72548300	-0.3183444339587984
chr14	72547400	72548400	0.08869595035266616
chr14	72547500	72548500	0.285864758579865
chr14	72547600	72548600	0.23125219239297706
chr14	72547700	72548700	-0.2467278817104505
chr14	72547800	72548800	-0.09055428894224876
chr14	72547900	72548900	-0.4998074012669752
chr14	72548000	72549000	-0.4172615522881691
chr14	72548100	72549100	-0.13662852198794098
chr14	72548200	72549200	0.4130226698757479
chr14	72548300	72549300	0.17768083022174694
chr14	72548400	72549400	0.4374961041062581
chr14	72548500	72549500	0.7861460944315941
chr14	72548600	72549600	1.1270801851147392
chr14	72548700	72549700	2.1639594751843783
chr14	72548800	72549800	1.9400389349578235
chr14	72548900	72549900	1.7313632185746592
chr14	72549000	72550000	1.8411218648325052
chr14	72549100	72550100	2.4028160641307066
chr14	72549200	72550200	2.230652362608857
chr14	72549300	72550300	2.005537132808969
chr14	72549400	72550400	1.6932338820771509
chr14	72549500	72550500	0.9346028249719278
chr14	72549600	72550600	0.4857374091277079
chr14	72549700	72550700	0.23820358831768204
chr14	72549800	72550800	0.1611712842510674
chr14	72549900	72550900	0.6928805314140343
chr14	72550000	72551000	0.8934583434648213
chr14	72550100	72551100	0.6384558817508378
chr14	72550200	72551200	0.8640534255386602
chr14	72550300	72551300	1.7791815027681777
chr14	72550400	72551400	1.706454421353343
chr14	72550500	72551500	2.3090804430953447
chr14	72550600	72551600	2.1118948600952865
chr14	72550700	72551700	1.9637088204223816
chr14	72550800	72551800	1.97371464937766
chr14	72550900	72551900	1.5460522102643173
chr14	72551000	72552000	1.5324502542166987
chr14	72551100	72552100	1.3248841834008516
chr14	72551200	72552200	1.0039119908932492
chr14	72551300	72552300	0.12698088378144434
chr14	72551400	72552400	0.1944787142226341
chr14	72551500	72552500	0.21410409223903634
chr14	72551600	72552600	0.668201254493819
chr14	72551700	72552700	1.0320249323576898
chr14	72551800	72552800	0.8825051989492491
chr14	72551900	72552900	0.4986888811439669
chr14	72552000	72553000	0.3391297715252793
chr14	72552100	72553100	0.4546368419376254
chr14	72552200	72553200	0.6065841445325599
chr14	72552300	72553300	0.9151131354588492
chr14	72552400	72553400	1.2234605276074382
chr14	72552500	72553500	0.33301307865954605
chr14	72552600	72553600	-0.3364055919204802
chr14	72552700	72553700	-0.6550747633558502
chr14	72552800	72553800	-0.7494418330203312
chr14	72552900	72553900	-0.4798323241562388
chr14	72553000	72554000	-0.049081174656512565
chr14	72553100	72554100	-0.1430360189223518
chr14	72553200	72554200	-0.5191513897008465
chr14	72553300	72554300	-0.5383921374831679
chr14	72553400	72554400	-1.4404098208587346
chr14	72553500	72554500	-1.40788458035922
chr14	72553600	72554600	-0.5137856200419849
chr14	72553700	72554700	-0.5438027876417366
chr14	72553800	72554800	-0.6285728527724721
chr14	72553900	72554900	-0.04360346105388137
chr14	72554000	72555000	-0.3391941842275975
chr14	72554100	72555100	-0.3938225451562282
chr14	72554200	72555200	-0.40586524395785056
chr14	72554300	72555300	-0.45000090245510016
chr14	72554400	72555400	0.07088208012183181
chr14	72554500	72555500	0.4243634348518072
chr14	72554600	72555600	0.25595790470153473
chr14	72554700	72555700	0.6376026673386311
chr14	72554800	72555800	0.13765647019906144
chr14	72554900	72555900	-0.4433675084364236
chr14	72555000	72556000	-0.2639294453277826
chr14	72555100	72556100	-0.9495988787726516
chr14	72555200	72556200	-0.242694773141506
chr14	72555300	72556300	-0.3341566171370423
chr14	72555400	72556400	-0.464795816352693
chr14	72555500	72556500	0.2157484360774519
chr14	72555600	72556600	-0.3480204388479565
chr14	72556800	72557800	1.366675915877758
chr14	72556900	72557900	1.07813912210203
chr14	72557000	72558000	1.2287503086980027
chr14	72557100	72558100	1.1310316858395126
chr14	72557200	72558200	1.214973190877631
chr14	72557300	72558300	1.2656837566380976
chr14	72557400	72558400	0.9456646114423618
chr14	72557500	72558500	0.7089406159434559
chr14	72557600	72558600	0.3024228739237779
chr14	72557700	72558700	0.5279841020605237
chr14	72557800	72558800	0.0222124897888947
chr14	72557900	72558900	0.12521453185446416
chr14	72558000	72559000	0.5069198210265174
chr14	72558100	72559100	0.6259157276336494
chr14	72558200	72559200	0.6714277039676816
chr14	72558300	72559300	1.4166277348593217
chr14	72558400	72559400	1.5759872335940217
chr14	72558500	72559500	2.30972863816392
chr14	72558600	72559600	3.0077323065394155
chr14	72558700	72559700	3.2898397424860235
chr14	72558800	72559800	3.79262218442492
chr14	72558900	72559900	4.001515242302301
chr14	72559000	72560000	3.7328471679951907
chr14	72559100	72560100	2.962068082424532
chr14	72559200	72560200	2.489008238094643
chr14	72559300	72560300	1.892392625977096
chr14	72559400	72560400	2.30795614068548
chr14	72559500	72560500	2.3025708407691248
chr14	72559600	72560600	2.180111834096045
chr14	72559700	72560700	1.7313703025675584
chr14	72559800	72560800	0.8824529327642666
chr14	72559900	72560900	1.3938791487446789
chr14	72560000	72561000	0.5664809820064115
chr14	72560100	72561100	0.9497742927587421
chr14	72560200	72561200	1.498345374558404
chr14	72560300	72561300	1.9211233063614075
chr14	72560400	72561400	1.5724331314808784
chr14	72560500	72561500	1.6771635125666493
chr14	72560600	72561600	1.8871723138723957
chr14	72560700	72561700	1.8061730355417405
chr14	72560800	72561800	2.169148503403624
chr14	72560900	72561900	1.6943609232035657
chr14	72561000	72562000	1.944109158470423
chr14	72561100	72562100	2.5287419532916
chr14	72561200	72562200	2.246033092196868
chr14	72561300	72562300	1.5901991431480458
chr14	72561400	72562400	1.8619698674044944
chr14	72561500	72562500	1.7283514469305656
chr14	72561600	72562600	1.8274331444273744
chr14	72561700	72562700	1.7974923734572537
chr14	72561800	72562800	1.6954526928961
chr14	72561900	72562900	1.9814295178147456
chr14	72562000	72563000	2.567427191734181
chr14	72562100	72563100	2.629769887808356
chr14	72562200	72563200	2.7905231565306154
chr14	72562300	72563300	2.859673806439721
chr14	72562400	72563400	2.9420514166325145
chr14	72562500	72563500	2.8378307494252097
chr14	72562600	72563600	2.529246669509789
chr14	72562700	72563700	2.6184060269279903
chr14	72562800	72563800	3.3494286230958603
chr14	72562900	72563900	3.1177036175482566
chr14	72563000	72564000	3.3785257800726844
chr14	72563100	72564100	3.1684741277134814
chr14	72563200	72564200	3.420705910465638
chr14	72563300	72564300	3.7039591020518223
chr14	72563400	72564400	3.2050828132458253
chr14	72563500	72564500	3.092877180180815
chr14	72563600	72564600	2.7933571397783847
chr14	72563700	72564700	2.899693072738504
chr14	72563800	72564800	2.0811648745262987
chr14	72563900	72564900	2.175164143476645
chr14	72564000	72565000	1.3039967526278513
chr14	72564100	72565100	0.7895580394011852
chr14	72564200	72565200	0.7397736424884404
chr14	72564300	72565300	0.5338765000791518
chr14	72564400	72565400	0.7210424713152636
chr14	72564500	72565500	1.0521543864883556
chr14	72564600	72565600	1.106648468411064
chr14	72564700	72565700	1.2320990457784522
chr14	72564800	72565800	1.6923951653047775
chr14	72564900	72565900	0.9149120952644568
chr14	72565000	72566000	1.1228167809815452
chr14	72565100	72566100	1.5103969431611393
chr14	72565200	72566200	2.1881935960778294
chr14	72565300	72566300	2.6935961133095963
chr14	72565400	72566400	2.8892518823702504
chr14	72565500	72566500	2.5528718832000266
chr14	72565600	72566600	2.5113969392339945
chr14	72565700	72566700	2.4698905069781767
chr14	72565800	72566800	1.8623671462822569
chr14	72565900	72566900	3.0479901163238807
chr14	72566000	72567000	3.4515911878086305
chr14	72566100	72567100	3.754411236427253
chr14	72566200	72567200	2.6690864389762208
chr14	72566300	72567300	1.166278784917667
chr14	72566400	72567400	1.5074587529919108
chr14	72566500	72567500	0.6910239866796669
chr14	72566600	72567600	0.8435308837213658
chr14	72566700	72567700	0.5641563620538731
chr14	72566800	72567800	0.9733837988534924
chr14	72566900	72567900	0.4680563048072559
chr14	72567000	72568000	0.23945295631594218
chr14	72567100	72568100	0.12428247845099645
chr14	72567200	72568200	0.21423002751391892
chr14	72567300	72568300	1.0056966049035476
chr14	72567400	72568400	0.3536023702751859
chr14	72567500	72568500	1.3882550388881538
chr14	72568300	72569300	1.1361734996898083
chr14	72568400	72569400	1.2738292776234172
chr14	72568500	72569500	1.5908221205440314
chr14	72568600	72569600	1.8279391165968653
chr14	72568700	72569700	1.6421538276745382
chr14	72568800	72569800	1.87384760133756
chr14	72568900	72569900	1.898191525050145
chr14	72569000	72570000	2.399771164553553
chr14	72569100	72570100	2.605832031342884
chr14	72569200	72570200	2.6249816107546367
chr14	72569300	72570300	2.000118026856939
chr14	72569400	72570400	1.8076059718004482
chr14	72569500	72570500	1.8201636437396795
chr14	72569600	72570600	1.9695134451910297
chr14	72569700	72570700	1.8225998397017675
chr14	72569800	72570800	2.1577967007089844
chr14	72569900	72570900	2.3340084095305835
chr14	72570000	72571000	1.9704209214878834
chr14	72570100	72571100	1.7865075683657587
chr14	72570200	72571200	2.4259098899893017
chr14	72570300	72571300	2.634792169080357
chr14	72570400	72571400	2.969790765873761
chr14	72570500	72571500	2.7095230242375212
chr14	72570600	72571600	2.204921232463376
chr14	72570700	72571700	2.0525058562213507
chr14	72570800	72571800	1.6019070283185903
chr14	72570900	72571900	1.1989435403647588
chr14	72571000	72572000	1.0043348646764316
chr14	72571100	72572100	0.9004415504027471
chr14	72571200	72572200	0.5487116753552351
chr14	72571300	72572300	0.6970446890173242
chr14	72571400	72572400	0.5023503764174043
chr14	72571500	72572500	0.7168012197048428
chr14	72571600	72572600	0.9227247953060396
chr14	72571700	72572700	0.6707733391429215
chr14	72571800	72572800	0.5639357554463994
chr14	72571900	72572900	1.0462983039277716
chr14	72572000	72573000	1.256094993286865
chr14	72572100	72573100	1.6352927789215732
chr14	72572200	72573200	1.311662969309134
chr14	72572300	72573300	1.8567637533896104
chr14	72572400	72573400	1.7894105580047703
chr14	72572500	72573500	1.8160327415624185
chr14	72572600	72573600	1.3456552443971126
chr14	72572700	72573700	1.2857574056078047
chr14	72572800	72573800	1.5642842811319642
chr14	72572900	72573900	0.8878908828399638
chr14	72573000	72574000	0.6910502608072274
chr14	72573100	72574100	0.4431017105917017
chr14	72573200	72574200	0.5997850531506397
chr14	72573300	72574300	0.3166846409812492
chr14	72573400	72574400	0.4376465977117788
chr14	72573500	72574500	0.0254957980922399
chr14	72573600	72574600	0.4139506023848773
chr14	72573700	72574700	0.9222586529614876
chr14	72573800	72574800	0.5729508614137041
chr14	72573900	72574900	1.0973332080304972
chr14	72574000	72575000	0.8292367746376672
chr14	72574100	72575100	1.233141795872262
chr14	72574200	72575200	1.605680785460265
chr14	72574300	72575300	1.2124807463295888
chr14	72574400	72575400	1.4066330766930435
chr14	72574500	72575500	2.0659606712865246
chr14	72574600	72575600	2.2833593834125265
chr14	72574700	72575700	2.26215602415392
chr14	72574800	72575800	2.5805568308118465
chr14	72574900	72575900	2.1687928588771705
chr14	72575000	72576000	2.89478734101165
chr14	72575100	72576100	1.9654011976102528
chr14	72575200	72576200	1.035927799235738
chr14	72575300	72576300	1.2572576179644084
chr14	72575400	72576400	1.0916423144400909
chr14	72575500	72576500	0.26818575995385396
chr14	72575600	72576600	0.22654844924480946
chr14	72575700	72576700	0.3952808140810685
chr14	72575800	72576800	0.04569203061263704
chr14	72575900	72576900	0.05476456951465585
chr14	72576000	72577000	-0.19963137734217343
chr14	72576100	72577100	0.3215031956400114
chr14	72576200	72577200	0.5135363320606189
chr14	72576300	72577300	0.7930770389844202
chr14	72576400	72577400	0.9933868946799994
chr14	72576500	72577500	1.2648867087682514
chr14	72576600	72577600	1.3549162945747288
chr14	72576700	72577700	1.635830809400984
chr14	72576800	72577800	2.1443481240292948
chr14	72576900	72577900	2.6211604854085992
chr14	72577000	72578000	2.8406896339365093
chr14	72577100	72578100	3.0155046684369906
chr14	72577200	72578200	3.0579631249246733
chr14	72577300	72578300	2.4395002158675734
chr14	72577400	72578400	2.1611277596113965
chr14	72577500	72578500	2.083540801720564
chr14	72577600	72578600	2.222428638209773
chr14	72577700	72578700	2.290370122734787
chr14	72577800	72578800	2.2876735303025906
chr14	72577900	72578900	2.1006645598717246
chr14	72578000	72579000	1.7907643106573952
chr14	72578100	72579100	1.4043160995862796
chr14	72578200	72579200	1.5044061754858058
chr14	72578300	72579300	1.4755515324159405
chr14	72578400	72579400	1.3763430938537666
chr14	72578500	72579500	0.9820570019654784
chr14	72578600	72579600	0.3718132832403952
chr14	72578700	72579700	0.12636291759821708
chr14	72578800	72579800	-0.13325511086100872
chr14	72578900	72579900	-0.6200085157891058
chr14	72579000	72580000	-0.5965608115555712
chr14	72579100	72580100	0.07529325320609735
chr14	72579200	72580200	0.4782443714230703
chr14	72579300	72580300	0.9984616088498319
chr14	72580400	72581400	-0.4740962976119493
chr14	72580500	72581500	0.33839140591122485
chr14	72580600	72581600	0.44678599420433707
chr14	72580700	72581700	1.1533302261581886
chr14	72580800	72581800	0.301401752063625
chr14	72580900	72581900	0.8468151279620723
chr14	72581000	72582000	1.6599512633990272
chr14	72581100	72582100	1.102115332449341
chr14	72581200	72582200	0.8921297325661905
chr14	72581300	72582300	0.6738732935950431
chr14	72581400	72582400	1.3886605751898662
chr14	72581500	72582500	1.5188901112926252
chr14	72581600	72582600	1.6189996834726896
chr14	72581700	72582700	1.2159995484265993
chr14	72581800	72582800	1.5895258514252308
chr14	72581900	72582900	1.599870078722833
chr14	72582000	72583000	0.5748875085079992
chr14	72582100	72583100	0.4289347235486777
chr14	72582200	72583200	0.01905678161458808
chr14	72582300	72583300	0.3122500086280428
chr14	72582400	72583400	-0.11969668871361447
chr14	72582500	72583500	0.22725155401174635
chr14	72582600	72583600	-0.5532619547598515
chr14	72582700	72583700	-1.0225030598558549
chr14	72582800	72583800	-0.6123522500557935
chr14	72582900	72583900	-0.4817525661245099
chr14	72583000	72584000	0.09589877302365046
chr14	72583100	72584100	0.5882748434486386
chr14	72583200	72584200	0.528613330623426
chr14	72583300	72584300	0.978700394980272
chr14	72583400	72584400	1.2338953377040447
chr14	72583500	72584500	0.5658115640254566
chr14	72583600	72584600	0.8158696191286885
chr14	72583700	72584700	1.0260637324052602
chr14	72583800	72584800	0.6413550645969965
chr14	72583900	72584900	0.2251601904243512
chr14	72584000	72585000	-0.11207841867824284
chr14	72584100	72585100	-0.6227322250226841
chr14	72584200	72585200	-0.08612307264574348
chr14	72584300	72585300	-0.31967152203419336
chr14	72584400	72585400	-0.6705456813740209
chr14	72584500	72585500	-0.7145699155638376
chr14	72584600	72585600	-0.4122814880548573
chr14	72584700	72585700	-0.4792667910004119
chr14	72584800	72585800	-0.3403998526466808
chr14	72584900	72585900	-0.06402174070456433
chr14	72585700	72586700	-0.4120470997109309
chr14	72585800	72586800	-0.1085061789238554
chr14	72585900	72586900	-0.2347044205740303
chr14	72586000	72587000	-0.44463544942640687
chr14	72586100	72587100	-0.5625311688770347
chr14	72586200	72587200	-0.2920317321086787
chr14	72586300	72587300	-0.36691680696523016
chr14	72586400	72587400	-0.21546982207041995
chr14	72586500	72587500	0.3886590036655179
chr14	72586600	72587600	0.05154869049085303
chr14	72586700	72587700	0.4577757036980717
chr14	72586800	72587800	0.3130980120825487
chr14	72586900	72587900	0.5285087861551291
chr14	72587000	72588000	0.6270660120156919
chr14	72587100	72588100	1.2161313178279554
chr14	72587200	72588200	1.2417180508694747
chr14	72587300	72588300	0.9216621321035492
chr14	72587400	72588400	1.0130931341186369
chr14	72587500	72588500	1.0557653844204555
chr14	72587600	72588600	1.4164893105478116
chr14	72587700	72588700	1.5106666557865975
chr14	72587800	72588800	1.4417353008518727
chr14	72587900	72588900	1.5508941981178712
chr14	72588000	72589000	1.9352321937575863
chr14	72588100	72589100	1.5044590844153112
chr14	72588200	72589200	1.3004803826324451
chr14	72588300	72589300	1.8098906517870184
chr14	72588400	72589400	1.4917296792765562
chr14	72588500	72589500	1.031653509895344
chr14	72588600	72589600	0.98956993237536
chr14	72590500	72591500	1.5220036823636147
chr14	72590600	72591600	1.9060439328740264
chr14	72590700	72591700	1.6381851609979858
chr14	72590800	72591800	1.3966928544352113
chr14	72590900	72591900	1.6577108045490103
chr14	72591000	72592000	1.7890686486888852
chr14	72591100	72592100	1.6287668611997623
chr14	72591200	72592200	1.837879159768838
chr14	72591300	72592300	1.717343142853644
chr14	72591400	72592400	0.9540328393987608
chr14	72591500	72592500	0.7685041263450331
chr14	72591600	72592600	0.061579045667171865
chr14	72591700	72592700	-0.2511360076228684
chr14	72591800	72592800	-0.3456590222846542
chr14	72591900	72592900	-0.9905037924815244
chr14	72592000	72593000	-0.5094278300613778
chr14	72592100	72593100	-0.5794113884938605
chr14	72592200	72593200	-0.4963386606454479
chr14	72592300	72593300	-0.4936416320953248
chr14	72592400	72593400	-0.4400514747379929
chr14	72592500	72593500	-0.379793142224325
chr14	72592600	72593600	-0.2253389507358525
chr14	72592700	72593700	0.4171525714853481
chr14	72593400	72594400	0.07486565078115655
chr14	72593500	72594500	0.6121966518000277
chr14	72593600	72594600	0.4240100409304192
chr14	72593700	72594700	1.0423434664732971
chr14	72593800	72594800	0.7979246979408581
chr14	72593900	72594900	0.32007373321856863
chr14	72594000	72595000	0.30891535911010387
chr14	72594100	72595100	0.27849028863910785
chr14	72594200	72595200	0.5306132313507603
chr14	72594300	72595300	0.7702708296428522
chr14	72594400	72595400	0.05999679275796839
chr14	72594500	72595500	-0.294769429527786
chr14	72594600	72595600	-0.19035798858157327
chr14	72594700	72595700	-0.99754249664668
chr14	72594800	72595800	-0.7690948942752978
chr14	72594900	72595900	0.12675222075805442
chr14	72595000	72596000	0.0707545258294846
chr14	72595100	72596100	0.20469550977339526
chr14	72595200	72596200	0.1519883431767078
chr14	72595300	72596300	0.4442518811883775
chr14	72595400	72596400	0.9945788615074398
chr14	72595500	72596500	1.0362766031284154
chr14	72595600	72596600	1.5084951448478612
chr14	72595700	72596700	1.377208325833256
chr14	72595800	72596800	1.0887764870693997
chr14	72595900	72596900	1.2166997502558887
chr14	72596000	72597000	0.5080115890064973
chr14	72596100	72597100	0.7301414068694221
chr14	72596200	72597200	1.4010240047381333
chr14	72596300	72597300	0.9257310961328216
chr14	72596400	72597400	0.6817032676636262
chr14	72596500	72597500	0.8257198183405473
chr14	72596600	72597600	0.33127051816002634
chr14	72596700	72597700	0.4526803305012221
chr14	72596800	72597800	0.39857720100077626
chr14	72596900	72597900	0.04810288391211138
chr14	72597000	72598000	0.18384051149087802
chr14	72597100	72598100	-0.1725002889025654
chr14	72597200	72598200	-1.0945133578618398
chr14	72597300	72598300	-0.06780299341321225
chr14	72597400	72598400	0.12233968092072395
chr14	72597500	72598500	-0.2508874751169325
chr14	72597600	72598600	0.6718578883639618
chr14	72597700	72598700	0.7376819184412463
chr14	72597800	72598800	0.9796597266174962
chr14	72597900	72598900	0.6756328272283519
chr14	72598000	72599000	1.1280143567465468
chr14	72598100	72599100	1.3173900809365424
chr14	72598200	72599200	1.631999659831192
chr14	72598300	72599300	1.5599820851648651
chr14	72598400	72599400	1.6775732259411706
chr14	72599900	72600900	1.4878155937507989
chr14	72600000	72601000	0.939472625388692
chr14	72600100	72601100	1.183517659983926
chr14	72600200	72601200	2.063225924436145
chr14	72600300	72601300	2.6987803946154894
chr14	72600400	72601400	2.9487810171566236
chr14	72600500	72601500	3.4619886471885795
chr14	72600600	72601600	3.2233220696364047
chr14	72600700	72601700	3.9698843086998896
chr14	72600800	72601800	3.274266579113652
chr14	72600900	72601900	2.8508369927878223
chr14	72601000	72602000	3.0275055324470532
chr14	72601100	72602100	2.7232404095782314
chr14	72601200	72602200	2.1562567652971207
chr14	72601300	72602300	1.6042264062530132
chr14	72601400	72602400	1.5397402874483384
chr14	72601500	72602500	1.2871944975456686
chr14	72603100	72604100	-0.10760637792471388
chr14	72603200	72604200	-0.3911676068032989
chr14	72603300	72604300	-0.4642176323625005
chr14	72603400	72604400	-0.6078645348518043
chr14	72603500	72604500	-0.3824333075591456
chr14	72603600	72604600	0.3520722065591102
chr14	72603700	72604700	0.5841636773827348
chr14	72603800	72604800	0.7898078122546804
chr14	72603900	72604900	0.7032469486853914
chr14	72604000	72605000	1.6253314830917671
chr14	72604100	72605100	2.52551449886502
chr14	72604200	72605200	3.2138508773246444
chr14	72604300	72605300	3.436207406370748
chr14	72604400	72605400	4.125768679079688
chr14	72604500	72605500	3.942167403222841
chr14	72604600	72605600	3.715932575465555
chr14	72604700	72605700	4.1563542612357285
chr14	72604800	72605800	4.018463208690578
chr14	72604900	72605900	4.245342197379399
chr14	72605000	72606000	3.4592236800835
chr14	72605100	72606100	3.1888119396353294
chr14	72605200	72606200	3.0465411223343932
chr14	72605300	72606300	3.1712468431023213
chr14	72605400	72606400	2.324615072623085
chr14	72605500	72606500	2.6047986361200532
chr14	72605600	72606600	2.6915252904417013
chr14	72605700	72606700	2.474973302443608
chr14	72605800	72606800	2.9265070696821707
chr14	72605900	72606900	2.2934697313675216
chr14	72606000	72607000	2.164818603233188
chr14	72606100	72607100	2.2143169363628377
chr14	72606200	72607200	1.848826106272268
chr14	72606300	72607300	2.1072523081578134
chr14	72606400	72607400	1.7988380719180572
chr14	72606500	72607500	1.8568558955494587
chr14	72606600	72607600	1.7922954804814801
chr14	72606700	72607700	0.8251020437097428
chr14	72606800	72607800	0.6313027985895567
chr14	72606900	72607900	1.15326989125194
chr14	72607000	72608000	1.6663038777659354
chr14	72607100	72608100	1.9609553296647235
chr14	72607200	72608200	1.9417829480442432
chr14	72607300	72608300	1.6442448211101124
chr14	72607400	72608400	2.2862621238043292
chr14	72607500	72608500	2.238925689649303
chr14	72607600	72608600	1.0613740911423508
chr14	72607700	72608700	1.37170204873332
chr14	72607800	72608800	1.3550932711254675
chr14	72607900	72608900	1.4146888699138047
chr14	72608000	72609000	0.8800290945974542
chr14	72608100	72609100	0.516874638882752
chr14	72608200	72609200	0.6079545468199938
chr14	72608300	72609300	0.11532713869663434
chr14	72608400	72609400	0.1913788141921568
chr14	72608500	72609500	0.1472083416488064
chr14	72608600	72609600	1.5670825132378663
chr14	72608700	72609700	1.8016550679471488
chr14	72608800	72609800	1.7008832287794986
chr14	72608900	72609900	1.466763203962636
chr14	72609000	72610000	2.2668879107356714
chr14	72609100	72610100	2.5999315519129893
chr14	72609200	72610200	2.6807840544117094
chr14	72609300	72610300	3.3927302049035046
chr14	72609400	72610400	3.4113028223046644
chr14	72609500	72610500	3.7183385786749503
chr14	72609600	72610600	3.4051457813815458
chr14	72609700	72610700	3.7256299974842535
chr14	72609800	72610800	3.5250740546461583
chr14	72609900	72610900	3.384818902172805
chr14	72610000	72611000	3.438826470018665
chr14	72610100	72611100	2.934189038243372
chr14	72610200	72611200	2.412994184003506
chr14	72610300	72611300	2.241774884581813
chr14	72610400	72611400	1.90315013185936
chr14	72610500	72611500	1.559361854589658
chr14	72610600	72611600	0.2531598572317417
chr14	72610700	72611700	-0.180966868560595
chr14	72610800	72611800	-0.12660779852154694
chr14	72610900	72611900	0.1943522346044497
chr14	72611000	72612000	-0.6239033707023585
chr14	72611100	72612100	-0.4224082988860413
chr14	72611200	72612200	0.3389806596869471
chr14	72611300	72612300	0.7634435503093358
chr14	72611400	72612400	1.6430761182274638
chr14	72611500	72612500	1.0536602012585978
chr14	72611600	72612600	2.530218449166365
chr14	72611700	72612700	2.0896373353454085
chr14	72611800	72612800	1.870584741195614
chr14	72611900	72612900	1.5822393766972145
chr14	72612000	72613000	1.9040068362488607
chr14	72612100	72613100	2.20369488848804
chr14	72612200	72613200	1.8485394984922177
chr14	72612300	72613300	1.1921540339793488
chr14	72612400	72613400	-0.15483561452164415
chr14	72615000	72616000	3.6697572155942684
chr14	72615100	72616100	3.5111480640314365
chr14	72615200	72616200	3.0186245228515087
chr14	72615300	72616300	3.1790119333034186
chr14	72615400	72616400	3.3134504984384963
chr14	72615500	72616500	3.0005804659903736
chr14	72615600	72616600	2.0361291664050944
chr14	72615700	72616700	1.5224535497049725
chr14	72615800	72616800	1.4312775501062485
chr14	72615900	72616900	1.1764949813833503
chr14	72616000	72617000	1.0492524392209408
chr14	72616100	72617100	1.2688039437436842
chr14	72616200	72617200	1.3330153119732877
chr14	72616300	72617300	0.5897155147813155
chr14	72616400	72617400	1.049753397499574
chr14	72616500	72617500	1.7772012122839989
chr14	72616600	72617600	1.9908398231657447
chr14	72616700	72617700	2.1302169427478437
chr14	72616800	72617800	2.3837056110865817
chr14	72616900	72617900	1.9398377548997487
chr14	72617000	72618000	1.9638430912634075
chr14	72617100	72618100	1.4317253697055523
chr14	72617200	72618200	1.7971094278679371
chr14	72617300	72618300	1.8622607311822024
chr14	72617400	72618400	1.2865362307265298
chr14	72617500	72618500	0.7136104487069855
chr14	72617600	72618600	0.9664771245579168
chr14	72617700	72618700	1.2178616004701364
chr14	72617800	72618800	1.4515603362181482
chr14	72617900	72618900	2.0396335805743337
chr14	72618000	72619000	1.8419726610091118
chr14	72618100	72619100	1.7924110300481684
chr14	72618200	72619200	1.6680637855415137
chr14	72618300	72619300	1.7216585772557969
chr14	72618400	72619400	1.9806340241918985
chr14	72618500	72619500	2.2045431383486886
chr14	72618600	72619600	1.9871115135133808
chr14	72618700	72619700	1.915144250850312
chr14	72618800	72619800	1.6120726137207315
chr14	72618900	72619900	1.5861309440762146
chr14	72619000	72620000	2.0220943668123064
chr14	72619100	72620100	2.051349168397484
chr14	72619200	72620200	1.8325954967569589
chr14	72619300	72620300	2.077752787469293
chr14	72619400	72620400	1.6986029059899046
chr14	72619500	72620500	1.5635602387177971
chr14	72619600	72620600	2.247051147116993
chr14	72619700	72620700	2.862669864763736
chr14	72619800	72620800	2.8655254683423634
chr14	72619900	72620900	2.6030377383837013
chr14	72620000	72621000	2.546220811618793
chr14	72620100	72621100	2.4173103669216642
chr14	72621100	72622100	1.271310740378977
chr14	72621200	72622200	0.8305383582075005
chr14	72621300	72622300	0.8334809124595574
chr14	72621400	72622400	0.4590166834525972
chr14	72621500	72622500	-0.5806229990060061
chr14	72621600	72622600	0.34157083069795
chr14	72621700	72622700	0.5217818353967727
chr14	72621800	72622800	0.4241249419838522
chr14	72621900	72622900	0.5417596962512259
chr14	72622000	72623000	0.7188517383368508
chr14	72622100	72623100	0.4475673215503589
chr14	72622200	72623200	1.054366264930115
chr14	72622300	72623300	1.366330318871465
chr14	72622400	72623400	1.6783861026855882
chr14	72622500	72623500	2.499972707033725
chr14	72622600	72623600	2.169153880166405
chr14	72622700	72623700	1.966775077336702
chr14	72622800	72623800	1.5886561057696411
chr14	72622900	72623900	0.7430859545215883
chr14	72623000	72624000	0.8600522802420739
chr14	72623100	72624100	1.8279542832136604
chr14	72623200	72624200	1.4648681988471115
chr14	72623300	72624300	1.0637895817568883
chr14	72624400	72625400	1.80078432922484
chr14	72624500	72625500	2.015109122996352
chr14	72624600	72625600	1.5910044249017268
chr14	72624700	72625700	1.7010979698934767
chr14	72624800	72625800	2.4583055912252987
chr14	72624900	72625900	2.392502017427141
chr14	72625000	72626000	2.6047967850736256
chr14	72625100	72626100	2.122685073224663
chr14	72625200	72626200	2.8156587395651966
chr14	72625300	72626300	2.9424027324013324
chr14	72625400	72626400	3.1907817640221774
chr14	72625500	72626500	2.6323462586290307
chr14	72625600	72626600	2.088252649562455
chr14	72625700	72626700	1.9497265686825835
chr14	72625800	72626800	1.2413012844818545
chr14	72625900	72626900	1.4960445925254526
chr14	72626000	72627000	0.7554935893876986
chr14	72626100	72627100	1.2455062149394645
chr14	72626200	72627200	0.995585390677172
chr14	72626300	72627300	0.9742577805177932
chr14	72626400	72627400	0.6991876672204144
chr14	72626500	72627500	0.5868004877980589
chr14	72626600	72627600	0.97794757080595
chr14	72626700	72627700	1.0235590708270157
chr14	72626800	72627800	0.7563852798965092
chr14	72626900	72627900	0.7821482365857911
chr14	72627000	72628000	1.5799749774103893
chr14	72627100	72628100	1.7901211227001137
chr14	72627200	72628200	1.9111785349816608
chr14	72627300	72628300	2.028958331906124
chr14	72627400	72628400	2.0849729439428253
chr14	72627500	72628500	2.395860231131377
chr14	72627600	72628600	2.26679224877918
chr14	72627700	72628700	2.2841042417617308
chr14	72627800	72628800	3.2173901246143166
chr14	72627900	72628900	3.0555223799148736
chr14	72628000	72629000	3.0155649304601453
chr14	72628100	72629100	2.596076734833602
chr14	72628200	72629200	1.802598217306648
chr14	72628300	72629300	1.8882331523116125
chr14	72628400	72629400	1.5380207275990043
chr14	72628500	72629500	1.566093214220669
chr14	72628600	72629600	1.5438342167238357
chr14	72628700	72629700	2.1883208229913618
chr14	72628800	72629800	1.8226376909711888
chr14	72628900	72629900	1.4221364557145602
chr14	72629000	72630000	1.2003387763410516
chr14	72629100	72630100	0.6010871469076278
chr14	72629200	72630200	1.5005379958191445
chr14	72629300	72630300	1.2010076158755998
chr14	72629400	72630400	1.658955934582782
chr14	72629500	72630500	1.7443325507859149
chr14	72629600	72630600	1.7056341299638222
chr14	72629700	72630700	0.8321385412046519
chr14	72629800	72630800	0.3607247550065634
chr14	72629900	72630900	0.6784092158515858
chr14	72630000	72631000	1.356115361100458
chr14	72630100	72631100	2.084044671269475
chr14	72630200	72631200	1.5131549160651467
chr14	72630300	72631300	1.5641664688985537
chr14	72630400	72631400	0.9126724540400516
chr14	72630500	72631500	0.6612491589300412
chr14	72630600	72631600	0.36895478162358575
chr14	72630700	72631700	0.611258100413651
chr14	72630800	72631800	0.9433687473408496
chr14	72630900	72631900	0.6886586836320535
chr14	72631000	72632000	0.12974801638374284
chr14	72631100	72632100	-0.4817442505788945
chr14	72631200	72632200	-0.10053851260171832
chr14	72631300	72632300	-0.05606248296710193
chr14	72631400	72632400	0.2411272091453971
chr14	72631500	72632500	-0.032493722883873116
chr14	72631600	72632600	0.2348178434915001
chr14	72631700	72632700	0.9620162026707888
chr14	72632800	72633800	1.200563764782738
chr14	72632900	72633900	1.2170670583584542
chr14	72633000	72634000	1.201299104345965
chr14	72633100	72634100	2.058443144915759
chr14	72633200	72634200	1.9893223513621023
chr14	72633300	72634300	2.100218794081029
chr14	72633400	72634400	2.053970836519436
chr14	72633500	72634500	1.9046617076897148
chr14	72633600	72634600	2.1679681597545253
chr14	72633700	72634700	2.5527305149223607
chr14	72633800	72634800	2.1543108141634484
chr14	72633900	72634900	1.6809659126298202
chr14	72634000	72635000	1.992500433082557
chr14	72634100	72635100	1.288744306520193
chr14	72634200	72635200	1.77195708996257
chr14	72634300	72635300	1.6259373092764189
chr14	72634400	72635400	1.1049460623830527
chr14	72634500	72635500	1.6574403440619945
chr14	72634600	72635600	1.9668380946991544
chr14	72634700	72635700	1.7053717314203414
chr14	72634800	72635800	2.5829259828289466
chr14	72634900	72635900	2.980997767435935
chr14	72635000	72636000	3.262242446279
chr14	72635100	72636100	3.625378957111239
chr14	72635200	72636200	3.0019929360631825
chr14	72635300	72636300	2.6600183712453482
chr14	72635400	72636400	3.259603011496768
chr14	72635500	72636500	2.981045611575565
chr14	72635600	72636600	3.190865014274252
chr14	72635700	72636700	3.3570415384986307
chr14	72635800	72636800	2.4060752373891483
chr14	72635900	72636900	1.69772909414357
chr14	72636000	72637000	0.9866892073333055
chr14	72636100	72637100	0.8108639589489527
chr14	72636200	72637200	0.4736280875013549
chr14	72636300	72637300	0.577368940357891
chr14	72636400	72637400	0.6306993174185871
chr14	72636500	72637500	0.6896642140625535
chr14	72636600	72637600	0.14773851929692247
chr14	72636700	72637700	-0.3688090250188038
chr14	72636800	72637800	0.08583810534909797
chr14	72636900	72637900	0.4980683180788185
chr14	72637000	72638000	0.4569820301959658
chr14	72637100	72638100	0.5961795011440717
chr14	72637300	72638300	2.0357356328458405
chr14	72637400	72638400	1.1013936429604465
chr14	72637500	72638500	0.5723468762938778
chr14	72637600	72638600	0.6458424363631
chr14	72637700	72638700	1.4355600217243394
chr14	72637800	72638800	1.0625842446480251
chr14	72637900	72638900	1.2084750491904197
chr14	72638000	72639000	0.9623314984405336
chr14	72638200	72639200	0.27335673460319965
chr14	72638300	72639300	0.1607101170333019
chr14	72638400	72639400	0.8984728991206954
chr14	72638500	72639500	1.5109706791782171
chr14	72638800	72639800	1.7719751451871244
chr14	72638900	72639900	1.4621380807339823
chr14	72639000	72640000	1.8804682757462667
chr14	72640100	72641100	0.09781992529350746
chr14	72640200	72641200	0.2979452502896946
chr14	72640300	72641300	0.5967623108207072
chr14	72640400	72641400	0.4313400252808115
chr14	72640500	72641500	0.8434524357184896
chr14	72640600	72641600	0.7890631196743612
chr14	72640700	72641700	1.5037904201605452
chr14	72640800	72641800	0.9577966967856578
chr14	72640900	72641900	0.8649044962136256
chr14	72641000	72642000	1.0256033212338644
chr14	72641100	72642100	1.4099970473585208
chr14	72641200	72642200	1.0643371538220667
chr14	72641300	72642300	1.0752812527265017
chr14	72641400	72642400	1.5362841484856908
chr14	72641500	72642500	1.0414356520958457
chr14	72641600	72642600	1.4743387521979332
chr14	72641700	72642700	1.7898772551461437
chr14	72641800	72642800	2.4967945155754827
chr14	72641900	72642900	2.0953235039365405
chr14	72642000	72643000	1.7283284597070323
chr14	72642100	72643100	1.9008696513411127
chr14	72642200	72643200	1.9762690569829304
chr14	72642300	72643300	1.909133741266443
chr14	72642400	72643400	1.7275162215195046
chr14	72642500	72643500	1.6190821826207866
chr14	72642600	72643600	1.6320337879811349
chr14	72642700	72643700	1.201308421090153
chr14	72643300	72644300	1.3043110794185104
chr14	72643400	72644400	1.258489628294104
chr14	72643500	72644500	1.424288293368814
chr14	72643600	72644600	1.0217339025703218
chr14	72643700	72644700	0.7155172688184901
chr14	72643800	72644800	0.5685008282766866
chr14	72643900	72644900	0.9956682550197344
chr14	72644000	72645000	1.0275666752880062
chr14	72644100	72645100	1.0443936459146697
chr14	72644200	72645200	-0.017071346425729945
chr14	72644300	72645300	-0.02721031377224301
chr14	72644400	72645400	-0.10069326067794043
chr14	72644500	72645500	-0.8489603835002985
chr14	72644600	72645600	0.19335599250600044
chr14	72644700	72645700	0.5644567804746374
chr14	72644800	72645800	0.2910597693470379
chr14	72644900	72645900	0.34106455053805834
chr14	72645000	72646000	0.5054140095993108
chr14	72645100	72646100	0.5694938678605884
chr14	72645200	72646200	0.9547890356225158
chr14	72645300	72646300	1.1532527011211016
chr14	72645400	72646400	1.6905291909139435
chr14	72645500	72646500	2.471993138420655
chr14	72645600	72646600	2.266781028471482
chr14	72645700	72646700	2.720223748322156
chr14	72645800	72646800	2.9936904926278265
chr14	72645900	72646900	2.613820747647764
chr14	72646000	72647000	2.9423473842690093
chr14	72646100	72647100	2.8067084242202083
chr14	72646200	72647200	2.8876022828063546
chr14	72646300	72647300	3.00942826556972
chr14	72646400	72647400	3.0496355907521377
chr14	72646500	72647500	2.912349123065702
chr14	72646600	72647600	2.5230517034346094
chr14	72646700	72647700	1.90722822089506
chr14	72646800	72647800	2.724479194325076
chr14	72646900	72647900	2.294249562714747
chr14	72647000	72648000	2.287692567497693
chr14	72647100	72648100	2.46018004177247
chr14	72647200	72648200	2.9608206090304336
chr14	72647300	72648300	2.9811146889570086
chr14	72647400	72648400	2.7116107764040924
chr14	72647500	72648500	2.7980311868988643
chr14	72649700	72650700	1.7652993525265743
chr14	72649800	72650800	1.2931433848112406
chr14	72649900	72650900	2.1920793552936804
chr14	72650000	72651000	2.257354691640433
chr14	72650100	72651100	1.864562961495128
chr14	72650200	72651200	1.8831518514062224
chr14	72650300	72651300	1.6270668846873484
chr14	72650400	72651400	1.562165733960877
chr14	72650500	72651500	0.6899598569816561
chr14	72650600	72651600	0.6693736170260863
chr14	72650700	72651700	-0.04774161838137922
chr14	72650800	72651800	0.9475863656206404
chr14	72650900	72651900	1.3667081570884163
chr14	72651000	72652000	1.424746884371464
chr14	72651100	72652100	1.3285275727709327
chr14	72651200	72652200	1.2851688352307828
chr14	72651300	72652300	0.802018716265696
chr14	72651400	72652400	-0.07402501244841071
chr14	72651500	72652500	0.002481150379669712
chr14	72651600	72652600	-0.013275278071975144
chr14	72651700	72652700	1.1330688075180977
chr14	72651800	72652800	0.6908422514404693
chr14	72651900	72652900	-0.41930901877544574
chr14	72652000	72653000	-0.8923453665589244
chr14	72652100	72653100	0.022505033928884668
chr14	72652200	72653200	0.4394702696518252
chr14	72652300	72653300	0.8474945201738435
chr14	72652400	72653400	1.8258043938004285
chr14	72652500	72653500	1.980134188157905
chr14	72652600	72653600	2.350039006260785
chr14	72652700	72653700	1.5541132701270235
chr14	72652800	72653800	1.2849795608207246
chr14	72652900	72653900	2.0717500100759594
chr14	72653000	72654000	2.909254935535007
chr14	72653100	72654100	2.753496014594585
chr14	72653200	72654200	2.4536826052667307
chr14	72653300	72654300	2.2275745583344766
chr14	72653400	72654400	1.6730577167294358
chr14	72653500	72654500	1.5930303467249485
chr14	72653600	72654600	0.9155167460525742
chr14	72653700	72654700	1.5052762969789568
chr14	72653800	72654800	1.4086350524904263
chr14	72653900	72654900	1.3333889566002408
chr14	72654000	72655000	0.7908067538093145
chr14	72654100	72655100	-0.4349723893663598
chr14	72654200	72655200	-0.08815385368833467
chr14	72654300	72655300	-0.2038050759982009
chr14	72654400	72655400	0.6664607088649399
chr14	72654500	72655500	0.9069415351879236
chr14	72654600	72655600	0.8019860806102879
chr14	72654700	72655700	0.4058102001902584
chr14	72654800	72655800	0.4702178176771985
chr14	72654900	72655900	0.2435485342773592
chr14	72655000	72656000	0.31069124896270567
chr14	72655100	72656100	0.8892790236578652
chr14	72655200	72656200	0.5761669718194921
chr14	72655300	72656300	0.8183674061600894
chr14	72655400	72656400	0.3021805035501094
chr14	72655500	72656500	0.4952578238440461
chr14	72655600	72656600	0.9546634676806964
chr14	72655700	72656700	1.3424508546085052
chr14	72655800	72656800	1.2660935964345164
chr14	72655900	72656900	1.8541970199486184
chr14	72656000	72657000	1.4850302299270683
chr14	72656100	72657100	1.9290506832909888
chr14	72656200	72657200	2.564532948313405
chr14	72656300	72657300	2.3764338561860776
chr14	72656400	72657400	1.9736361414626749
chr14	72656500	72657500	1.7081267756021064
chr14	72656600	72657600	1.5552873584887028
chr14	72656700	72657700	1.009648222504638
chr14	72656800	72657800	0.4341386263630208
chr14	72656900	72657900	-0.2134779207692392
chr14	72657000	72658000	-0.4225484182879048
chr14	72657100	72658100	-0.7045795093228929
chr14	72657200	72658200	-1.1808862107046143
chr14	72657300	72658300	-0.6129538635562514
chr14	72657400	72658400	-0.20801789460446632
chr14	72657500	72658500	-0.2471022901173328
chr14	72657600	72658600	-0.3898954706573453
chr14	72657700	72658700	-0.8096656428440376
chr14	72657800	72658800	0.11859654093433565
chr14	72657900	72658900	0.5587353861033839
chr14	72658000	72659000	1.025219580025928
chr14	72658100	72659100	1.3484478749827502
chr14	72658200	72659200	1.5616062281615004
chr14	72658300	72659300	1.2766502161905164
chr14	72658400	72659400	1.1757801761830018
chr14	72658500	72659500	0.954982964735702
chr14	72658600	72659600	1.7998841867061568
chr14	72658700	72659700	2.4255148504596047
chr14	72658800	72659800	1.7679512151749273
chr14	72658900	72659900	1.1133028721098737
chr14	72659000	72660000	1.1091461642203229
chr14	72659100	72660100	0.722763736390896
chr14	72659200	72660200	0.5085136432416586
chr14	72659300	72660300	0.8523930094726446
chr14	72659400	72660400	1.3003292246209563
chr14	72659500	72660500	2.2691183362589933
chr14	72659600	72660600	1.807836044252075
chr14	72659700	72660700	2.3671200769369447
chr14	72659800	72660800	2.7017462363467573
chr14	72659900	72660900	3.2646226324246106
chr14	72660000	72661000	3.8327434088876133
chr14	72660100	72661100	4.186251345904714
chr14	72660200	72661200	4.528307107739718
chr14	72660300	72661300	4.3428956626450965
chr14	72660400	72661400	3.8546886000819063
chr14	72660500	72661500	3.30555657808258
chr14	72660600	72661600	3.468486174125958
chr14	72660700	72661700	3.0910876764622306
chr14	72660800	72661800	3.2570911799715327
chr14	72661900	72662900	1.3391628273657477
chr14	72662000	72663000	1.453816972315883
chr14	72662100	72663100	1.4765023103435049
chr14	72663200	72664200	2.1862842032288183
chr14	72663300	72664300	2.677937268017045
chr14	72663400	72664400	2.8052683746433216
chr14	72663500	72664500	2.4165511897946317
chr14	72663600	72664600	2.6723623102645995
chr14	72663700	72664700	2.525100418774055
chr14	72663800	72664800	2.560730345654018
chr14	72663900	72664900	2.7714019009444533
chr14	72664000	72665000	3.2257778955736
chr14	72664100	72665100	3.1027696053430938
chr14	72664200	72665200	2.7658920597431056
chr14	72664300	72665300	2.447253299894536
chr14	72664400	72665400	2.378360413343435
chr14	72664500	72665500	1.9399097884560341
chr14	72664600	72665600	1.9100964263472169
chr14	72664700	72665700	1.8030661579755327
chr14	72664800	72665800	1.3084934323654112
chr14	72664900	72665900	1.3652099510091895
chr14	72665000	72666000	0.7476406191896504
chr14	72665100	72666100	0.832582443855073
chr14	72665200	72666200	0.4214592127010602
chr14	72665300	72666300	0.4093699159620036
chr14	72665400	72666400	0.11978292745169945
chr14	72665500	72666500	0.7783397221326751
chr14	72665600	72666600	1.2861944175482356
chr14	72665700	72666700	1.8681399902136453
chr14	72665800	72666800	2.576128772771042
chr14	72665900	72666900	2.0112006717898394
chr14	72666000	72667000	2.159901946152351
chr14	72666100	72667100	2.0945410200158605
chr14	72666200	72667200	2.4036238849631144
chr14	72666300	72667300	2.6726809950526356
chr14	72666400	72667400	3.3113088047115635
chr14	72666500	72667500	3.0363383722150488
chr14	72666600	72667600	2.7112888938821604
chr14	72666700	72667700	1.6868440712890718
chr14	72666800	72667800	1.1888532566485672
chr14	72666900	72667900	1.3057144385618649
chr14	72667000	72668000	1.346605496956145
chr14	72667100	72668100	1.4222892245468328
chr14	72667200	72668200	1.296618657741643
chr14	72667300	72668300	1.6908176904964922
chr14	72667400	72668400	1.4170477761173157
chr14	72667500	72668500	1.2701546539576407
chr14	72667600	72668600	1.5399196441372929
chr14	72667700	72668700	2.2421183354737053
chr14	72667800	72668800	2.1965641737742967
chr14	72667900	72668900	2.2263168883212625
chr14	72668000	72669000	2.4816304941779737
chr14	72668100	72669100	2.4429166689205744
chr14	72668200	72669200	2.3034633061453538
chr14	72668300	72669300	2.2686337404403703
chr14	72668400	72669400	1.6859442148033408
chr14	72668500	72669500	1.6062857953349212
chr14	72668600	72669600	1.3765641316889672
chr14	72668700	72669700	1.5907823380506565
chr14	72668800	72669800	2.13520192238741
chr14	72668900	72669900	2.3531833420307566
chr14	72669000	72670000	1.8918784029814002
chr14	72669100	72670100	1.3224548358960604
chr14	72669200	72670200	1.4034268275309143
chr14	72669300	72670300	1.5760308626638329
chr14	72669400	72670400	1.8465111765667712
chr14	72669500	72670500	1.9936188122841496
chr14	72669600	72670600	1.5943167447790032
chr14	72669700	72670700	1.4229983983159038
chr14	72669800	72670800	0.8504559147059026
chr14	72669900	72670900	0.7538225122479552
chr14	72670000	72671000	0.8844003929497899
chr14	72670100	72671100	1.189077443406099
chr14	72670200	72671200	0.9534944940210344
chr14	72670300	72671300	1.5602042522231774
chr14	72670400	72671400	2.15663124378063
chr14	72670500	72671500	2.447830881935498
chr14	72670600	72671600	2.581514086516963
chr14	72670700	72671700	2.658501288986512
chr14	72670800	72671800	3.14107519304898
chr14	72670900	72671900	3.1139774399940934
chr14	72671000	72672000	3.0233967535606645
chr14	72671100	72672100	3.0621364225874603
chr14	72671200	72672200	3.683609629958208
chr14	72671300	72672300	2.9202891570973915
chr14	72671400	72672400	2.6823992690296
chr14	72671500	72672500	3.206904174019543
chr14	72671600	72672600	3.5393510288475167
chr14	72671700	72672700	3.0780807484393256
chr14	72671800	72672800	2.423929677999393
chr14	72671900	72672900	2.0054462203768546
chr14	72672000	72673000	1.9815714699530493
chr14	72672100	72673100	2.423263507307396
chr14	72672200	72673200	2.145874954908675
chr14	72672300	72673300	1.4936529400892542
chr14	72672400	72673400	0.8659925151531377
chr14	72672500	72673500	-0.13197347997475406
chr14	72672600	72673600	-0.6532371615304291
chr14	72672700	72673700	-0.5145931844686795
chr14	72672800	72673800	0.16273456418033938
chr14	72672900	72673900	0.1267607643044592
chr14	72673000	72674000	0.11761633065987533
chr14	72673100	72674100	-0.7173495198576934
chr14	72673200	72674200	-0.8681053835594782
chr14	72673300	72674300	0.4714025079639593
chr14	72673400	72674400	0.8142127947564264
chr14	72673500	72674500	1.5655703877287834
chr14	72673600	72674600	1.9050423841463
chr14	72673700	72674700	1.9844848751914919
chr14	72673800	72674800	1.621846969273519
chr14	72673900	72674900	1.9594050511495469
chr14	72674000	72675000	1.3585516172216672
chr14	72674100	72675100	1.7651030350067718
chr14	72674200	72675200	1.6821380185530888
chr14	72674300	72675300	0.4361119551650199
chr14	72674400	72675400	0.8325937919513691
chr14	72674500	72675500	0.17244516911505242
chr14	72674600	72675600	0.2579312029207488
chr14	72674700	72675700	0.452796797939592
chr14	72674800	72675800	0.5485715179373194
chr14	72674900	72675900	0.5697676910916537
chr14	72675000	72676000	1.0103957410949422
chr14	72675100	72676100	1.0067859777292305
chr14	72675200	72676200	0.9515631364854712
chr14	72675300	72676300	1.0617373697960937
chr14	72675400	72676400	0.2459290217822531
chr14	72675500	72676500	0.10671281800623453
chr14	72675600	72676600	-0.5157799388180111
chr14	72675700	72676700	-1.1490980027164748
chr14	72675800	72676800	-1.4702200230156208
chr14	72675900	72676900	-1.1328787284276256
chr14	72676000	72677000	-0.5249749812751086
chr14	72676100	72677100	-0.3714663131987679
chr14	72676200	72677200	-0.1803745373731349
chr14	72676300	72677300	-0.080923689124948
chr14	72676400	72677400	0.3725318104029489
chr14	72676500	72677500	0.7980011457935922
chr14	72676600	72677600	0.6062840660292843
chr14	72676700	72677700	0.8666435682033057
chr14	72676800	72677800	1.5551550125050466
chr14	72676900	72677900	0.9700261648716908
chr14	72677000	72678000	0.4634425007690243
chr14	72677100	72678100	-0.4675888198942672
chr14	72677200	72678200	-0.21687169187280486
chr14	72677300	72678300	0.08802938092410198
chr14	72677400	72678400	0.11130950848718127
chr14	72677500	72678500	-0.10759873204735336
chr14	72677600	72678600	0.4409898452495319
chr14	72677700	72678700	0.5212114120758395
chr14	72677800	72678800	-0.07176606633598576
chr14	72677900	72678900	0.0899059087361687
chr14	72680300	72681300	1.8218347270835595
chr14	72680400	72681400	2.099350351077994
chr14	72680500	72681500	2.4209971689733734
chr14	72680600	72681600	1.9271629211669632
chr14	72680700	72681700	2.1132888107227146
chr14	72680800	72681800	2.2616566602977644
chr14	72680900	72681900	2.2993119133637547
chr14	72681000	72682000	2.672326759650547
chr14	72681100	72682100	2.7218112584442244
chr14	72681200	72682200	2.451104040935056
chr14	72681300	72682300	2.629880595268419
chr14	72681400	72682400	2.7756382647196336
chr14	72681500	72682500	2.311356583826643
chr14	72681600	72682600	3.176157187338593
chr14	72681700	72682700	3.1165403607342825
chr14	72681800	72682800	3.1804566382703086
chr14	72681900	72682900	2.8635067747302814
chr14	72682000	72683000	3.233690366527828
chr14	72682200	72683200	3.2469781529986625
chr14	72683400	72684400	0.07664970534287849
chr14	72683500	72684500	0.2795424918744032
chr14	72683600	72684600	0.4536768045439002
chr14	72683700	72684700	0.6899897413818328
chr14	72683800	72684800	0.9814791666824751
chr14	72683900	72684900	0.9249739834323332
chr14	72684000	72685000	0.6796060143033346
chr14	72684100	72685100	1.140470372520456
chr14	72684200	72685200	1.0395980352216083
chr14	72684300	72685300	1.2897636327826074
chr14	72684400	72685400	1.1766739537109872
chr14	72684500	72685500	1.2091138602258291
chr14	72684600	72685600	0.6531570897922493
chr14	72684700	72685700	0.3091017460265536
chr14	72684800	72685800	0.37807820277490783
chr14	72684900	72685900	0.6607000257720932
chr14	72685000	72686000	0.6810786902603978
chr14	72685100	72686100	1.2664968175574192
chr14	72685200	72686200	1.0710314075795406
chr14	72685300	72686300	1.273639799395033
chr14	72685400	72686400	1.4415642903559969
chr14	72685500	72686500	1.4959258839724745
chr14	72685600	72686600	1.202500869867804
chr14	72685700	72686700	1.7798050616110457
chr14	72685800	72686800	1.589198947619512
chr14	72685900	72686900	1.4260494843785951
chr14	72686000	72687000	0.9482284989572716
chr14	72686100	72687100	0.36006747269817424
chr14	72686200	72687200	0.9629368659079988
chr14	72686300	72687300	0.6486559861159498
chr14	72686400	72687400	0.6067381763129615
chr14	72686500	72687500	0.14399950198354636
chr14	72686600	72687600	0.8563450035852519
chr14	72686700	72687700	0.8156377197361043
chr14	72686800	72687800	0.830899574332897
chr14	72686900	72687900	0.8786692919375599
chr14	72687000	72688000	1.4987423138659084
chr14	72687100	72688100	1.2581832582195844
chr14	72688300	72689300	1.9657947049350024
chr14	72688400	72689400	1.6656127136798222
chr14	72688500	72689500	1.6309199182733431
chr14	72688600	72689600	1.7852882800462075
chr14	72688700	72689700	2.0395726383154247
chr14	72688800	72689800	2.6289630195260134
chr14	72688900	72689900	2.3825910282405367
chr14	72689000	72690000	2.6543376622733854
chr14	72689100	72690100	2.2072941877785555
chr14	72689200	72690200	1.813196865141204
chr14	72689300	72690300	1.6795030056448192
chr14	72689400	72690400	2.0516408295610358
chr14	72689500	72690500	2.32800707251012
chr14	72689600	72690600	3.384893933496327
chr14	72689700	72690700	3.3710959190621854
chr14	72689800	72690800	2.5240840301616205
chr14	72689900	72690900	2.930401637223185
chr14	72690000	72691000	2.895079640541969
chr14	72690100	72691100	2.781425050130291
chr14	72690200	72691200	3.4515574536323497
chr14	72690300	72691300	3.3766234430503834
chr14	72690400	72691400	3.257810894131825
chr14	72690500	72691500	3.2009747682410614
chr14	72690600	72691600	2.4298276587481977
chr14	72690700	72691700	2.083409412236501
chr14	72690800	72691800	2.667299120798854
chr14	72690900	72691900	2.8167223157341534
chr14	72691000	72692000	2.2338332698459684
chr14	72691100	72692100	1.994428455763872
chr14	72691200	72692200	1.5009825868015936
chr14	72691300	72692300	1.4978311054048732
chr14	72691400	72692400	1.2567051599530776
chr14	72691500	72692500	1.0823891291177108
chr14	72691600	72692600	0.3847985130336312
chr14	72691700	72692700	0.4055096003815071
chr14	72691800	72692800	-0.05135029566116585
chr14	72691900	72692900	-0.6692619557376254
chr14	72692000	72693000	-0.03414230054666683
chr14	72692100	72693100	0.29803856486936914
chr14	72692200	72693200	0.20340615895089675
chr14	72692300	72693300	0.45760038739305103
chr14	72692400	72693400	0.7266103034423921
chr14	72692500	72693500	0.4647916696383335
chr14	72692600	72693600	1.337110735319155
chr14	72692700	72693700	1.6077188396055782
chr14	72692800	72693800	1.4517273640845094
chr14	72692900	72693900	1.934237231364536
chr14	72693000	72694000	2.0355900902533146
chr14	72693100	72694100	2.3109444009788698
chr14	72693200	72694200	1.8414735745946282
chr14	72693300	72694300	1.4275057066769807
chr14	72693400	72694400	1.17619622078278
chr14	72693500	72694500	0.8564322541001955
chr14	72693600	72694600	0.7924198632893312
chr14	72693700	72694700	0.4273834580201825
chr14	72693800	72694800	0.7456554172186028
chr14	72693900	72694900	0.21874859129515495
chr14	72694000	72695000	0.38643465341704736
chr14	72694100	72695100	0.14066559163558506
chr14	72694200	72695200	0.3361923117932534
chr14	72694300	72695300	0.19677280874833786
chr14	72694400	72695400	0.4953608634701164
chr14	72694500	72695500	1.0300578377244418
chr14	72694600	72695600	0.8141461906882707
chr14	72694700	72695700	1.187143560950506
chr14	72694800	72695800	0.4775602819602758
chr14	72694900	72695900	0.6971178589973331
chr14	72695000	72696000	0.2777077092261299
chr14	72695100	72696100	0.13671653482018542
chr14	72695200	72696200	-0.07889621214893906
chr14	72695300	72696300	0.8479646487266324
chr14	72695400	72696400	0.7299582231262255
chr14	72695500	72696500	1.3809397116174105
chr14	72695600	72696600	1.3998230205622677
chr14	72695700	72696700	1.1502292249680035
chr14	72695800	72696800	1.7642102531186352
chr14	72695900	72696900	1.8792541013731563
chr14	72696000	72697000	2.045189078488187
chr14	72696100	72697100	2.0007527379185457
chr14	72696200	72697200	2.581384125278092
chr14	72696300	72697300	2.212217826365959
chr14	72696400	72697400	2.4842948650638093
chr14	72696500	72697500	1.7613389853608
chr14	72696600	72697600	2.055814730134072
chr14	72696700	72697700	1.4254169314774037
chr14	72696800	72697800	1.374937336316686
chr14	72696900	72697900	1.3719761513929558
chr14	72697000	72698000	1.7992584176600517
chr14	72697100	72698100	1.8237752847066824
chr14	72697200	72698200	0.9427851722560256
chr14	72697300	72698300	0.5204665608884407
chr14	72697400	72698400	-0.40456655603970415
chr14	72697500	72698500	-1.3223153175541211
chr14	72697600	72698600	-1.229718040961979
chr14	72697700	72698700	-0.8839520824303458
chr14	72697800	72698800	-0.936657122810021
chr14	72697900	72698900	-1.2323562519618465
chr14	72698000	72699000	-1.7607026965685726
chr14	72698100	72699100	-1.8353582143912497
chr14	72698200	72699200	-1.1748229399543646
chr14	72698300	72699300	-1.465496801997994
chr14	72699600	72700600	0.4081467249630729
chr14	72699700	72700700	0.8096370699935502
chr14	72699800	72700800	0.7676191145379845
chr14	72699900	72700900	0.4878758011494112
chr14	72700000	72701000	-0.030279532325325605
chr14	72700100	72701100	0.3173426968916629
chr14	72700200	72701200	0.5253068928707736
chr14	72700300	72701300	-0.1298040641657514
chr14	72700400	72701400	1.2078507381768502
chr14	72700500	72701500	1.810109088301272
chr14	72700600	72701600	1.4012273011256513
chr14	72700700	72701700	1.1212940407275018
chr14	72700800	72701800	1.1832697274595596
chr14	72700900	72701900	1.1756105733264648
chr14	72701000	72702000	1.2999118458127392
chr14	72701100	72702100	0.6186436987312165
chr14	72701200	72702200	0.02138719922609782
chr14	72701300	72702300	0.36670357990319097
chr14	72701400	72702400	-0.5238325064085174
chr14	72701500	72702500	-0.9954307562293648
chr14	72701600	72702600	0.2401500763993085
chr14	72701700	72702700	-0.14091751813382955
chr14	72701800	72702800	-0.28459876458254924
chr14	72701900	72702900	-0.6959699400315383
chr14	72702000	72703000	0.19163950487241999
chr14	72702100	72703100	0.8124683937789411
chr14	72702200	72703200	0.4158244271453273
chr14	72702300	72703300	-0.7521596935718238
chr14	72702400	72703400	-0.2276753523850657
chr14	72702500	72703500	-0.3100286625433413
chr14	72702600	72703600	-1.1164454507994266
chr14	72702700	72703700	-0.8693141564097241
chr14	72702800	72703800	-1.1041199576766172
chr14	72702900	72703900	-0.5529517351547698
chr14	72703000	72704000	-1.1961055678470165
chr14	72703100	72704100	-1.39491422845235
chr14	72703200	72704200	-0.15292106943100658
chr14	72703300	72704300	0.7601897394771114
chr14	72703400	72704400	0.4765411996597008
chr14	72703500	72704500	0.4956847885041737
chr14	72703600	72704600	0.28796940572907903
chr14	72703700	72704700	0.2359983126514228
chr14	72703800	72704800	0.8268927807965283
chr14	72703900	72704900	0.6379346347692656
chr14	72704000	72705000	1.2418018516623148
chr14	72704100	72705100	0.7419125352856479
chr14	72704200	72705200	0.7756787038053867
chr14	72704300	72705300	0.2961482852479617
chr14	72704400	72705400	1.1939175443088146
chr14	72704500	72705500	1.4371182646583285
chr14	72704600	72705600	1.3296509763700473
chr14	72704700	72705700	1.3091546685928799
chr14	72704800	72705800	1.3310555835736009
chr14	72704900	72705900	0.8968259426309012
chr14	72705000	72706000	0.5097395657922018
chr14	72705100	72706100	0.7471640381609136
chr14	72705200	72706200	0.21371249136625767
chr14	72705300	72706300	0.4790076906521048
chr14	72705400	72706400	0.3785919760859175
chr14	72705500	72706500	0.34870549093669834
chr14	72705600	72706600	0.9426109749077722
chr14	72705700	72706700	0.7108883813005137
chr14	72705800	72706800	0.8295769378460148
chr14	72705900	72706900	0.8037546333632264
chr14	72706000	72707000	0.7784102742479223
chr14	72706100	72707100	1.0737875713709517
chr14	72706200	72707200	0.9416655048330372
chr14	72706300	72707300	1.2833497693744382
chr14	72706400	72707400	0.8903020419262345
chr14	72706500	72707500	0.5976056576490554
chr14	72706600	72707600	0.4267082243092036
chr14	72706700	72707700	0.6149329035251446
chr14	72706800	72707800	0.37346713647635416
chr14	72707000	72708000	0.22811515900306945
chr14	72707100	72708100	0.1431797742975836
chr14	72707200	72708200	0.8867116267040934
chr14	72707300	72708300	0.6206195597498253
chr14	72707400	72708400	0.4226612909877955
chr14	72707500	72708500	0.7487087865966967
chr14	72707600	72708600	1.169939471761133
chr14	72707700	72708700	1.2741441758716872
chr14	72707800	72708800	1.3768198590313174
chr14	72707900	72708900	0.7190903466227241
chr14	72708000	72709000	1.5249882666527004
chr14	72708100	72709100	1.8281785665834007
chr14	72708200	72709200	1.4970534649365503
chr14	72708300	72709300	1.4464341452763605
chr14	72708400	72709400	1.0907603932287877
chr14	72708500	72709500	0.6471253214562585
chr14	72708600	72709600	0.4106196163246905
chr14	72708700	72709700	-0.4971396830597298
chr14	72708800	72709800	-0.5584746192850177
chr14	72708900	72709900	0.12209020806443074
chr14	72709000	72710000	0.37427169433545765
chr14	72709100	72710100	0.011275990753037058
chr14	72709200	72710200	0.061562874244035136
chr14	72709300	72710300	0.4837571062176701
chr14	72709400	72710400	0.09276377293218667
chr14	72709500	72710500	0.6002186528090644
chr14	72709600	72710600	0.5621305802042436
chr14	72709700	72710700	1.0195702992701103
chr14	72709800	72710800	0.4897852993232283
chr14	72709900	72710900	0.1357630630270247
chr14	72710000	72711000	-0.731674195498131
chr14	72710100	72711100	-0.6190013845335529
chr14	72710200	72711200	-1.1361179174813842
chr14	72710300	72711300	-1.574064547187517
chr14	72710400	72711400	-0.4273038704584953
chr14	72710500	72711500	-0.2179180123125372
chr14	72710600	72711600	0.2630949292999424
chr14	72710700	72711700	0.9521903812614126
chr14	72710800	72711800	1.8464379006216656
chr14	72710900	72711900	2.12290735347147
chr14	72711000	72712000	2.7473073468722338
chr14	72711100	72712100	3.1891112131957806
chr14	72711200	72712200	3.4437623959083874
chr14	72711300	72712300	3.68901481780733
chr14	72711400	72712400	3.038451397069109
chr14	72711500	72712500	3.123545597643348
chr14	72711600	72712600	3.01106398751454
chr14	72711700	72712700	2.8597806938414903
chr14	72711800	72712800	2.2599004765527053
chr14	72711900	72712900	2.04255473885146
chr14	72712000	72713000	2.1728007027806022
chr14	72712100	72713100	1.2736755009947245
chr14	72712200	72713200	1.7068989951846447
chr14	72712300	72713300	1.3281877736385812
chr14	72712400	72713400	1.8193674564561204
chr14	72712500	72713500	1.4514371301945197
chr14	72712600	72713600	1.0001997310359212
chr14	72712700	72713700	1.1172704723168856
chr14	72712800	72713800	1.1690354233553804
chr14	72712900	72713900	1.5480493432990818
chr14	72713000	72714000	0.8473996908145612
chr14	72713100	72714100	1.1162615594483964
chr14	72713200	72714200	0.12039832159807955
chr14	72713300	72714300	0.22381641488194035
chr14	72713400	72714400	0.12317794711353698
chr14	72713500	72714500	0.6177365787019722
chr14	72713600	72714600	0.6532091205670431
chr14	72713700	72714700	-0.034195449417935765
chr14	72713800	72714800	-0.479620964225069
chr14	72713900	72714900	-0.9648310156716552
chr14	72714000	72715000	-0.5312666999467008
chr14	72714100	72715100	-0.17642707897437696
chr14	72714200	72715200	-0.05420318030540544
chr14	72714300	72715300	0.34713042843511416
chr14	72714400	72715400	0.8967251993636253
chr14	72714500	72715500	0.4232848052964303
chr14	72714600	72715600	0.1399576255733282
chr14	72714700	72715700	0.8335330489993903
chr14	72714800	72715800	0.9625103659719632
chr14	72715900	72716900	1.9097049372625183
chr14	72716000	72717000	1.3208207204300633
chr14	72716100	72717100	1.3260178469257105
chr14	72716200	72717200	1.1567086027303677
chr14	72716300	72717300	1.1475935848247198
chr14	72716400	72717400	1.210835363950864
chr14	72716500	72717500	0.6308037917093916
chr14	72716600	72717600	0.6507546738812796
chr14	72716700	72717700	0.2398408211072478
chr14	72717700	72718700	-0.04669832864342273
chr14	72719100	72720100	2.5006260950099404
chr14	72719200	72720200	2.8453999168723967
chr14	72719300	72720300	2.6481015131679437
chr14	72719400	72720400	2.158340834719144
chr14	72719500	72720500	1.9019976023585528
chr14	72719600	72720600	0.8441542092306737
chr14	72719700	72720700	0.2568382469723461
chr14	72719800	72720800	-0.020720574080845246
chr14	72719900	72720900	-0.6807258707968132
chr14	72720000	72721000	-1.0110434689582297
chr14	72720100	72721100	-0.6470269639200547
chr14	72720200	72721200	-0.7455037274074066
chr14	72720300	72721300	-0.5348927961823121
chr14	72720400	72721400	-0.2565758693260093
chr14	72720500	72721500	-0.0041621041342185215
chr14	72720600	72721600	0.7547379373112141
chr14	72720700	72721700	0.9394939435900264
chr14	72720800	72721800	1.2563816194417896
chr14	72720900	72721900	1.6892298355695023
chr14	72721000	72722000	1.8755252708635524
chr14	72721100	72722100	2.1263221137418493
chr14	72721200	72722200	1.915418424612583
chr14	72721300	72722300	1.6101216429149918
chr14	72721400	72722400	1.8680732135018496
chr14	72721500	72722500	2.1262035985935297
chr14	72721600	72722600	1.7890379629928812
chr14	72721700	72722700	1.985183726605296
chr14	72721800	72722800	1.9025174352113965
chr14	72721900	72722900	1.9298023591233475
chr14	72722000	72723000	1.186953057839726
chr14	72722100	72723100	0.8930763617081973
chr14	72722200	72723200	0.8905056556417011
chr14	72722300	72723300	0.8187528627038171
chr14	72722400	72723400	0.7151130809224321
chr14	72722500	72723500	0.8310954051448962
chr14	72722600	72723600	1.7930824629804667
chr14	72722700	72723700	1.9588672836617271
chr14	72722800	72723800	1.6158661454341436
chr14	72722900	72723900	1.9401531898673603
chr14	72723000	72724000	2.333151073672474
chr14	72723100	72724100	2.7125677089418736
chr14	72723200	72724200	2.3848561437807008
chr14	72723300	72724300	2.0071872700387234
chr14	72723400	72724400	2.113668888007559
chr14	72723500	72724500	1.7542200829411536
chr14	72723600	72724600	1.0338502192076238
chr14	72723700	72724700	0.8373808406279989
chr14	72723800	72724800	1.1198973875218583
chr14	72723900	72724900	0.7504132624239993
chr14	72724000	72725000	0.7570076913815793
chr14	72724600	72725600	-0.5072755606653553
chr14	72724700	72725700	-0.0998900297747751
chr14	72724800	72725800	0.26116369286915203
chr14	72724900	72725900	0.38286350031497257
chr14	72725000	72726000	0.12317683372209573
chr14	72725100	72726100	0.47814770160835496
chr14	72725200	72726200	0.8319004427362229
chr14	72725300	72726300	1.4749159197948891
chr14	72725400	72726400	1.8140509340534223
chr14	72725500	72726500	2.55978396815625
chr14	72725600	72726600	3.0339498588998204
chr14	72725700	72726700	3.1120165043085146
chr14	72725800	72726800	2.8509425616447515
chr14	72725900	72726900	2.9050188924915155
chr14	72726000	72727000	3.320370905509132
chr14	72726100	72727100	3.940337473715676
chr14	72726200	72727200	3.54395100619182
chr14	72726300	72727300	3.6017582728544415
chr14	72726400	72727400	3.8710720165756887
chr14	72726500	72727500	3.08806800293402
chr14	72726600	72727600	2.7450044997303285
chr14	72726700	72727700	2.935055363736572
chr14	72726800	72727800	2.650191922853377
chr14	72726900	72727900	2.74762788866024
chr14	72727000	72728000	2.852539880608305
chr14	72727100	72728100	2.608821140882645
chr14	72727200	72728200	2.981460491765455
chr14	72727300	72728300	2.5353895087801392
chr14	72727400	72728400	2.230440245103496
chr14	72727500	72728500	2.580125341182027
chr14	72727600	72728600	2.0399431226852265
chr14	72727700	72728700	2.3293882707854316
chr14	72727800	72728800	2.5081813516675595
chr14	72727900	72728900	2.7772707871771143
chr14	72728000	72729000	2.732794386904818
chr14	72728100	72729100	2.122266188764463
chr14	72728200	72729200	1.9592355069564584
chr14	72728300	72729300	2.0074654723411443
chr14	72728400	72729400	2.32014273506548
chr14	72728500	72729500	2.140291847316001
chr14	72728600	72729600	1.898586244628606
chr14	72728700	72729700	0.7904222137958069
chr14	72728800	72729800	1.3629904436052138
chr14	72728900	72729900	0.5081947061399127
chr14	72729000	72730000	0.12681100059468606
chr14	72729100	72730100	0.014217137509862372
chr14	72729200	72730200	-0.13176253172780664
chr14	72729300	72730300	0.030097031446110083
chr14	72729400	72730400	0.1484719529611206
chr14	72729500	72730500	-0.3758318910074727
chr14	72729600	72730600	1.054542757037722
chr14	72729700	72730700	1.1782721163797036
chr14	72729800	72730800	0.6680009948972344
chr14	72729900	72730900	1.226815892602866
chr14	72730000	72731000	1.3689074954905733
chr14	72730100	72731100	1.9359200980539768
chr14	72730200	72731200	1.9559324624266383
chr14	72730300	72731300	1.86782270035828
chr14	72730400	72731400	1.4963802885019453
chr14	72730500	72731500	2.448914903804132
chr14	72730600	72731600	2.048844187004013
chr14	72730700	72731700	2.3384343217061865
chr14	72730800	72731800	2.818577042137077
chr14	72730900	72731900	2.9749959792105147
chr14	72731000	72732000	2.813049734804298
chr14	72731100	72732100	2.2820061967789016
chr14	72731200	72732200	2.3452006503462206
chr14	72731300	72732300	2.3711566185048847
chr14	72731400	72732400	2.2057884946327566
chr14	72731500	72732500	2.30210372550311
chr14	72731600	72732600	2.3221585172929333
chr14	72731700	72732700	2.583535944304104
chr14	72731800	72732800	2.4381300163510446
chr14	72731900	72732900	2.5269742715856065
chr14	72732000	72733000	2.651910976087331
chr14	72732100	72733100	2.853759901414368
chr14	72732200	72733200	2.4976604683771635
chr14	72732300	72733300	2.529046421242491
chr14	72732400	72733400	2.692604852798789
chr14	72732500	72733500	2.2314701959044982
chr14	72732600	72733600	2.477274161454876
chr14	72732700	72733700	2.1796838736419923
chr14	72732800	72733800	2.188557076282009
chr14	72732900	72733900	1.4877657643044466
chr14	72733000	72734000	1.2804632095026445
chr14	72733100	72734100	1.9680364120291585
chr14	72733200	72734200	2.0847489257646408
chr14	72733300	72734300	2.5200119956220486
chr14	72733400	72734400	2.8154511837894383
chr14	72733500	72734500	2.73491406415976
chr14	72733600	72734600	2.6602745158915964
chr14	72733700	72734700	2.3593908061164646
chr14	72733800	72734800	1.6199300932500451
chr14	72733900	72734900	2.2598674244359644
chr14	72734000	72735000	2.3994432999147692
chr14	72734100	72735100	1.5327737648719928
chr14	72734200	72735200	1.6067737299715064
chr14	72734300	72735300	1.2072087990514069
chr14	72734400	72735400	0.6080805293251142
chr14	72734500	72735500	0.9175216521742078
chr14	72734600	72735600	0.6045628707987318
chr14	72734700	72735700	1.1340131060930156
chr14	72734800	72735800	1.4433240252510786
chr14	72734900	72735900	1.2036027185703235
chr14	72735000	72736000	0.9391827358536342
chr14	72735100	72736100	0.7195423102895221
chr14	72735200	72736200	1.2282704149287682
chr14	72735300	72736300	0.8938416759924634
chr14	72735400	72736400	0.6084457581055177
chr14	72735500	72736500	0.5694295270924578
chr14	72735600	72736600	0.6963162478226649
chr14	72735700	72736700	0.9397035764243548
chr14	72735800	72736800	1.1636535092619855
chr14	72735900	72736900	1.3585164643592196
chr14	72736000	72737000	1.6092867385370977
chr14	72736100	72737100	2.259144228385009
chr14	72736200	72737200	1.8629313375175915
chr14	72736300	72737300	2.069513357713972
chr14	72736400	72737400	2.47853327145404
chr14	72736500	72737500	2.6325833351458328
chr14	72736600	72737600	2.845381571577056
chr14	72736700	72737700	2.3345115142498587
chr14	72736800	72737800	2.4029545191924875
chr14	72736900	72737900	1.887494299477804
chr14	72737000	72738000	1.863751138591462
chr14	72737100	72738100	1.4674858802764372
chr14	72737200	72738200	1.083750543754728
chr14	72737300	72738300	1.002941379661673
chr14	72737400	72738400	1.2361731602955692
chr14	72737500	72738500	1.302288810211354
chr14	72737600	72738600	1.122171985196606
chr14	72737700	72738700	1.2208430777186403
chr14	72737800	72738800	1.3965886373704561
chr14	72737900	72738900	1.5050379673228356
chr14	72738000	72739000	1.614349866822507
chr14	72738100	72739100	1.9390316489688657
chr14	72738200	72739200	2.6232213491630008
chr14	72738300	72739300	2.7288352289849813
chr14	72738400	72739400	2.609548188975348
chr14	72738500	72739500	2.242259928821191
chr14	72738600	72739600	1.8521471934228628
chr14	72738700	72739700	1.8077417361593864
chr14	72738800	72739800	1.4829967096925265
chr14	72738900	72739900	1.3507952201998883
chr14	72739000	72740000	1.1617346295878015
chr14	72739100	72740100	1.1292951117117254
chr14	72739200	72740200	1.04498246636707
chr14	72739300	72740300	1.7058729435001343
chr14	72739400	72740400	1.9509616392968068
chr14	72739500	72740500	1.980688117149336
chr14	72739600	72740600	2.0243521251730243
chr14	72739700	72740700	1.857297619485721
chr14	72739800	72740800	1.6695705064394637
chr14	72739900	72740900	1.5490921842964047
chr14	72740000	72741000	1.1824722941942862
chr14	72740100	72741100	1.2115806834728389
chr14	72740200	72741200	1.402132842011064
chr14	72740300	72741300	0.8424646156232511
chr14	72740400	72741400	0.30766550535177273
chr14	72740500	72741500	0.11696394900466775
chr14	72740600	72741600	0.2515572356501669
chr14	72740700	72741700	0.29107079437321765
chr14	72741600	72742600	0.6617199734441751
chr14	72741700	72742700	1.6715259985187048
chr14	72741800	72742800	1.8734955694267728
chr14	72741900	72742900	1.9309852113727743
chr14	72742000	72743000	1.8181130985835938
chr14	72742100	72743100	1.6498880174543713
chr14	72742200	72743200	1.8801896763680517
chr14	72742300	72743300	2.2514809216821137
chr14	72742400	72743400	2.0843270920835564
chr14	72742500	72743500	1.3622269884316556
chr14	72742600	72743600	1.1524551647167598
chr14	72742700	72743700	0.5630481177067742
chr14	72742800	72743800	1.0054970722728571
chr14	72742900	72743900	0.9246867651163572
chr14	72743000	72744000	1.0352578385249624
chr14	72743100	72744100	1.3255577090543988
chr14	72743200	72744200	0.8346397655454006
chr14	72743300	72744300	0.1858213886569612
chr14	72743400	72744400	0.20718090806183548
chr14	72743500	72744500	0.4579231144396025
chr14	72743600	72744600	0.6656818218244089
chr14	72743700	72744700	0.2872733454808289
chr14	72743800	72744800	-0.1301071251438097
chr14	72743900	72744900	-0.05081004965487477
chr14	72744000	72745000	-0.012846435946896249
chr14	72744100	72745100	-0.3702999712058364
chr14	72744200	72745200	-0.3643461846659941
chr14	72744300	72745300	-0.7481368394137775
chr14	72744400	72745400	-0.3768056977748997
chr14	72744500	72745500	0.5428531693363499
chr14	72744600	72745600	0.8917468846035524
chr14	72744700	72745700	1.18470977153637
chr14	72744800	72745800	1.1827545120029137
chr14	72744900	72745900	0.7394914495755006
chr14	72745000	72746000	1.0010584898209118
chr14	72745100	72746100	1.0851029003767765
chr14	72745200	72746200	1.0845925127922231
chr14	72745300	72746300	1.5968901255920456
chr14	72745400	72746400	1.3606253222211466
chr14	72745500	72746500	0.9208882950977859
chr14	72745600	72746600	0.3605447175660555
chr14	72746700	72747700	0.7549810123057905
chr14	72746800	72747800	1.010188239967437
chr14	72746900	72747900	1.4247623400717548
chr14	72747000	72748000	1.1752866752090383
chr14	72747100	72748100	0.6163302355260385
chr14	72747200	72748200	0.905873570402434
chr14	72747300	72748300	0.3615424093653011
chr14	72747400	72748400	0.3432657129967523
chr14	72747500	72748500	0.1753442797678649
chr14	72747600	72748600	0.15239393763724127
chr14	72747700	72748700	0.6696432944323576
chr14	72747800	72748800	0.40761922844466814
chr14	72747900	72748900	-0.15768995720691525
chr14	72748000	72749000	-0.2290519932201137
chr14	72748900	72749900	-0.6307406480310593
chr14	72749000	72750000	-0.6602530964585616
chr14	72749100	72750100	-0.61157079696779
chr14	72749200	72750200	-0.5579746039368172
chr14	72749300	72750300	-0.3575564324310571
chr14	72749400	72750400	-0.3294104940966964
chr14	72749500	72750500	-0.1357145651665884
chr14	72749600	72750600	0.20427638165749976
chr14	72749700	72750700	0.9339988823187556
chr14	72749800	72750800	0.6006768697175273
chr14	72750800	72751800	0.4576976670870274
chr14	72750900	72751900	0.6008735288503114
chr14	72751000	72752000	1.6017407878904106
chr14	72751100	72752100	2.266966139050461
chr14	72751200	72752200	2.22423126840451
chr14	72751300	72752300	2.1119015207731406
chr14	72751400	72752400	2.6045270864239463
chr14	72751500	72752500	2.2782697284113618
chr14	72751600	72752600	2.4929869661650206
chr14	72751700	72752700	2.8697714834718595
chr14	72751800	72752800	2.3562841413804265
chr14	72751900	72752900	2.2580011623897005
chr14	72752000	72753000	1.7018972568700959
chr14	72752100	72753100	1.2111346344729357
chr14	72752200	72753200	1.345608040751562
chr14	72752300	72753300	1.6174742843242602
chr14	72752400	72753400	1.8285859672483933
chr14	72752500	72753500	1.2097743793885132
chr14	72752600	72753600	0.8107715217779757
chr14	72752700	72753700	0.24718683546923445
chr14	72752800	72753800	-0.17659952966336673
chr14	72752900	72753900	0.07753858181989652
chr14	72753000	72754000	0.15410667457455157
chr14	72753100	72754100	-0.15483206101595098
chr14	72753200	72754200	-0.04242426756551716
chr14	72753300	72754300	0.2988327883583229
chr14	72753400	72754400	-0.6023867979513693
chr14	72753500	72754500	-0.470432328206662
chr14	72753600	72754600	-0.2769911844196211
chr14	72753700	72754700	0.035826793857050766
chr14	72753800	72754800	0.3773236723734911
chr14	72753900	72754900	-0.1365308649173782
chr14	72754000	72755000	-0.09546566662299265
chr14	72754100	72755100	-0.09729171992928028
chr14	72754200	72755200	-0.473598218388533
chr14	72754300	72755300	-1.2406339307385614
chr14	72754400	72755400	-1.3853930959517164
chr14	72754500	72755500	-1.548732000710544
chr14	72754600	72755600	-1.5994241281221766
chr14	72754700	72755700	-2.1621698432414536
chr14	72754800	72755800	-1.4361117534758492
chr14	72754900	72755900	-1.1397364715235048
chr14	72755000	72756000	-1.6786804288888324
chr14	72755100	72756100	-0.9670231227657868
chr14	72755200	72756200	-0.6795850920975632
chr14	72755300	72756300	-0.30584337493172364
chr14	72755400	72756400	0.2154235968037183
chr14	72755500	72756500	0.3622048673224313
chr14	72755600	72756600	0.5132599639499468
chr14	72755700	72756700	0.6751134475918357
chr14	72755800	72756800	0.03353578374644705
chr14	72755900	72756900	0.5633684012775563
chr14	72757100	72758100	-0.2607276724070917
chr14	72757200	72758200	-0.4311741335784432
chr14	72757300	72758300	-1.0330124644620913
chr14	72757400	72758400	-1.395834605092357
chr14	72757500	72758500	-1.5846931656526182
chr14	72757600	72758600	-1.430431221111829
chr14	72757700	72758700	-0.4206748263263604
chr14	72757800	72758800	0.5077609382796393
chr14	72757900	72758900	0.21269110906810748
chr14	72758000	72759000	0.1989579291402971
chr14	72758100	72759100	0.7714969413960339
chr14	72758200	72759200	0.6951140547846769
chr14	72758300	72759300	1.1520247092786509
chr14	72758400	72759400	1.3554564716265742
chr14	72758500	72759500	1.5720422629311075
chr14	72758600	72759600	1.8130518376135285
chr14	72758700	72759700	1.1377311191218806
chr14	72758800	72759800	0.5050520435677373
chr14	72758900	72759900	0.4759133161825171
chr14	72759000	72760000	0.8173235321472428
chr14	72760100	72761100	-1.1084937653504794
chr14	72760200	72761200	-1.3128086376963588
chr14	72760300	72761300	-0.6902892045561488
chr14	72760400	72761400	-0.7042384089070407
chr14	72760500	72761500	-0.6658780034187819
chr14	72760600	72761600	-0.967531624409765
chr14	72760700	72761700	-0.6114233316696315
chr14	72760800	72761800	-0.6136294813715407
chr14	72760900	72761900	-1.1491019191111531
chr14	72761000	72762000	-0.6698296652237523
chr14	72761100	72762100	-0.18999990497081112
chr14	72761200	72762200	-0.2365465496734968
chr14	72761300	72762300	-0.06773355406825539
chr14	72761400	72762400	-0.09134308920572763
chr14	72761500	72762500	-0.7492340569987338
chr14	72761600	72762600	-0.037673127150053366
chr14	72761700	72762700	0.16918328205746486
chr14	72761800	72762800	0.11052556460937152
chr14	72761900	72762900	0.06408371812805609
chr14	72762000	72763000	0.45744748553640097
chr14	72762100	72763100	0.5756354707459926
chr14	72762200	72763200	0.8752425268176148
chr14	72762300	72763300	0.5083108997978039
chr14	72762400	72763400	0.9397050504995648
chr14	72762500	72763500	1.34162361748043
chr14	72762600	72763600	1.711032364658286
chr14	72762700	72763700	0.9797006035871262
chr14	72762800	72763800	1.319006826391311
chr14	72762900	72763900	2.030449066134031
chr14	72763000	72764000	1.6815036895962545
chr14	72763100	72764100	0.9113455520224192
chr14	72763200	72764200	0.7587073881136739
chr14	72763300	72764300	0.939117414720053
chr14	72763400	72764400	0.3979551808697567
chr14	72764600	72765600	0.10977970865491
chr14	72764700	72765700	0.8220610508962142
chr14	72764800	72765800	0.17921571933062744
chr14	72764900	72765900	0.7244356819497692
chr14	72765000	72766000	0.7739318798063819
chr14	72765100	72766100	0.7578679175920408
chr14	72765200	72766200	0.4273589175308708
chr14	72765300	72766300	0.9986661266138448
chr14	72765400	72766400	1.2331937201380003
chr14	72765500	72766500	0.8525130377254562
chr14	72765600	72766600	1.265923199869662
chr14	72765700	72766700	0.8444524175445637
chr14	72765800	72766800	1.582191076691123
chr14	72765900	72766900	1.0366850318039758
chr14	72766000	72767000	0.8243070147919408
chr14	72766100	72767100	1.1242324060552351
chr14	72766200	72767200	1.080911472180096
chr14	72766300	72767300	1.086385631107296
chr14	72766400	72767400	1.1502306261362456
chr14	72766500	72767500	1.4604701230522683
chr14	72766600	72767600	1.3906592959411386
chr14	72766700	72767700	0.999415272792514
chr14	72767800	72768800	-1.283972338141314
chr14	72767900	72768900	-1.8892032458724644
chr14	72768000	72769000	-1.715169397368302
chr14	72768100	72769100	-1.6549443677789146
chr14	72768200	72769200	-1.3169057204922854
chr14	72768300	72769300	-1.2972565928048352
chr14	72768400	72769400	-1.067346825357608
chr14	72768500	72769500	-0.13454379217814336
chr14	72768600	72769600	-0.1463072632910451
chr14	72769700	72770700	-0.3738613088704844
chr14	72769800	72770800	-0.2932311636811621
chr14	72769900	72770900	-0.4728704616827289
chr14	72770400	72771400	0.879925303257444
chr14	72770500	72771500	1.2298606839734445
chr14	72771200	72772200	2.6687588802005484
chr14	72771300	72772300	2.7418038930837234
chr14	72771400	72772400	3.04579854373331
chr14	72771500	72772500	2.7895820194786545
chr14	72771600	72772600	3.015700858046336
chr14	72771700	72772700	2.5801551462768435
chr14	72771800	72772800	1.2160291826813394
chr14	72771900	72772900	-0.3696322116908392
chr14	72772000	72773000	-0.2953518189503249
chr14	72772100	72773100	-0.2623146477998153
chr14	72772200	72773200	0.08341124513607791
chr14	72772300	72773300	-0.09784258215361516
chr14	72772400	72773400	-0.6802068933059064
chr14	72772500	72773500	-1.13241620646367
chr14	72772600	72773600	-0.9259240492625148
chr14	72772700	72773700	-0.8631509677314328
chr14	72772800	72773800	-0.2676960075530927
chr14	72772900	72773900	0.6090770732197712
chr14	72773000	72774000	1.1627551264591673
chr14	72773100	72774100	1.4762663914470306
chr14	72773200	72774200	1.4820865874166282
chr14	72774300	72775300	2.191972530945689
chr14	72774400	72775400	2.1962722408565623
chr14	72774500	72775500	2.0319932607372344
chr14	72774600	72775600	2.474132266432876
chr14	72774700	72775700	2.2552592739841812
chr14	72774800	72775800	2.5632166516429646
chr14	72774900	72775900	2.818715625150728
chr14	72775300	72776300	2.2434197007017174
chr14	72775400	72776400	1.954371687347328
chr14	72775500	72776500	1.86297159422636
chr14	72775600	72776600	1.4328418038271429
chr14	72775700	72776700	1.5683207866551656
chr14	72775800	72776800	1.3371787898973335
chr14	72775900	72776900	1.1060627654543949
chr14	72776000	72777000	1.219985556485167
chr14	72776100	72777100	0.8069990202963578
chr14	72776200	72777200	1.2339358133976748
chr14	72776300	72777300	1.4587572550323251
chr14	72776400	72777400	1.9253373440430064
chr14	72776500	72777500	1.8131295600185984
chr14	72776600	72777600	1.8032494508830992
chr14	72776700	72777700	1.9112343098632247
chr14	72776800	72777800	1.1750909378311798
chr14	72776900	72777900	0.9282526272853574
chr14	72777000	72778000	0.4418712862587543
chr14	72777100	72778100	0.4874576701898322
chr14	72777200	72778200	-0.7198792579658023
chr14	72777300	72778300	-0.9099855365409358
chr14	72777400	72778400	-1.2654747710573309
chr14	72777500	72778500	-1.1049565221982975
chr14	72777600	72778600	-0.9468151736528958
chr14	72777700	72778700	-0.7867903534552037
chr14	72777800	72778800	-0.032631378169321636
chr14	72777900	72778900	0.2714896180461913
chr14	72778000	72779000	0.7801201619328109
chr14	72778100	72779100	0.8474718507487597
chr14	72778200	72779200	1.299460615527714
chr14	72778300	72779300	1.4267039717724108
chr14	72778400	72779400	1.5361714742274195
chr14	72778500	72779500	1.1460139760032737
chr14	72778600	72779600	0.936297732104456
chr14	72778700	72779700	1.4910284859517315
chr14	72778800	72779800	1.5965091853986884
chr14	72778900	72779900	1.1566807893227993
chr14	72779000	72780000	0.9490795303287021
chr14	72779100	72780100	0.8797404145784885
chr14	72779200	72780200	0.9589315286149288
chr14	72779300	72780300	0.7266142112881899
chr14	72779400	72780400	0.2510712347697577
chr14	72779500	72780500	0.4039829038403436
chr14	72779600	72780600	-0.09666343265844944
chr14	72779700	72780700	-0.5377484445746344
chr14	72779800	72780800	-0.7695026254767352
chr14	72779900	72780900	-0.6620715212694182
chr14	72780000	72781000	-0.8322003202487096
chr14	72780100	72781100	-0.9229167130264878
chr14	72780200	72781200	-0.5495852385563024
chr14	72780300	72781300	-1.0239802304670846
chr14	72780400	72781400	-0.7577998928535029
chr14	72780500	72781500	-0.9076029006573206
chr14	72780600	72781600	0.44233342604368986
chr14	72780700	72781700	-0.2034912411466457
chr14	72781800	72782800	0.4722088498251438
chr14	72781900	72782900	1.1714223789242262
chr14	72782000	72783000	1.9768045355893178
chr14	72782100	72783100	1.958727988922509
chr14	72782300	72783300	1.8709625311219642
chr14	72782400	72783400	2.1495056068031104
chr14	72782500	72783500	2.0884313754455524
chr14	72782600	72783600	1.9317659065494923
chr14	72782700	72783700	1.7861083346969833
chr14	72782800	72783800	2.316522516446507
chr14	72782900	72783900	2.4053340725722383
chr14	72783000	72784000	2.759318135162878
chr14	72783100	72784100	2.9171857106294
chr14	72783200	72784200	3.042290935693201
chr14	72783300	72784300	3.2058129958904
chr14	72783400	72784400	2.8757515680035546
chr14	72783500	72784500	2.691420140137528
chr14	72783600	72784600	2.7663754963438207
chr14	72783700	72784700	3.108727713618871
chr14	72783800	72784800	2.7551465771829693
chr14	72783900	72784900	2.015319590160051
chr14	72784000	72785000	1.122239544768823
chr14	72784100	72785100	0.9571763389546032
chr14	72784200	72785200	1.27340633521371
chr14	72784300	72785300	0.9973182250190608
chr14	72784400	72785400	0.655792459392639
chr14	72784500	72785500	0.8074015135251148
chr14	72784600	72785600	0.5468449640407206
chr14	72784700	72785700	0.9633574448797704
chr14	72784800	72785800	1.3382607578276142
chr14	72784900	72785900	1.2315057303227392
chr14	72785000	72786000	1.5677689840044904
chr14	72785100	72786100	1.4628226827769708
chr14	72785200	72786200	1.2172394928415082
chr14	72785300	72786300	1.9510222476336028
chr14	72785400	72786400	2.455121085954688
chr14	72785500	72786500	2.3137707115182486
chr14	72785600	72786600	2.4984044898967843
chr14	72785700	72786700	1.7380658365020802
chr14	72785800	72786800	1.653050908957149
chr14	72785900	72786900	1.952477839305651
chr14	72786000	72787000	1.738352256608638
chr14	72786100	72787100	1.5646209027858673
chr14	72786200	72787200	1.4056535937085295
chr14	72786300	72787300	0.8518630462468051
chr14	72786400	72787400	0.9090826678112516
chr14	72786500	72787500	1.7623895533082214
chr14	72786600	72787600	1.9340705415529864
chr14	72786700	72787700	2.1126307424529216
chr14	72786800	72787800	2.558209135063401
chr14	72786900	72787900	2.033042109328844
chr14	72787000	72788000	2.0242585740644476
chr14	72787100	72788100	1.9627347584954864
chr14	72787200	72788200	1.5424174598960907
chr14	72787300	72788300	2.4290752077006883
chr14	72787400	72788400	2.5580368070328494
chr14	72787500	72788500	1.0076684140510737
chr14	72787600	72788600	0.7935795201386414
chr14	72787700	72788700	0.9893960604543408
chr14	72787800	72788800	0.35871992928028523
chr14	72787900	72788900	1.0034253117783756
chr14	72788000	72789000	1.0321409388735683
chr14	72788100	72789100	1.346061532729739
chr14	72788200	72789200	1.7449121399090812
chr14	72788300	72789300	0.6185753454860913
chr14	72788400	72789400	0.4304736933020977
chr14	72788500	72789500	1.142389007929171
chr14	72788600	72789600	1.6314308333255378
chr14	72788700	72789700	1.3732433871153549
chr14	72788800	72789800	1.9459261047664205
chr14	72788900	72789900	1.4212799450132352
chr14	72789000	72790000	1.1400778004901366
chr14	72789100	72790100	0.7979907604698238
chr14	72789200	72790200	0.5781869341187319
chr14	72789300	72790300	1.0096002691174164
chr14	72789400	72790400	0.7226395935785305
chr14	72789500	72790500	0.5798518985443869
chr14	72789600	72790600	-0.3670407259797339
chr14	72789700	72790700	-0.42689654721902864
chr14	72789800	72790800	-0.2822265867067568
chr14	72789900	72790900	-0.7050410723891107
chr14	72790000	72791000	-0.36870125366218
chr14	72790100	72791100	0.13117207141030124
chr14	72790200	72791200	-0.10550817627801166
chr14	72790300	72791300	-0.1693274742172553
chr14	72790400	72791400	0.03639090807208853
chr14	72790500	72791500	0.37980647820000535
chr14	72790600	72791600	1.0687100334720083
chr14	72790700	72791700	0.8945645815826
chr14	72791400	72792400	1.5235198762821711
chr14	72791500	72792500	1.2988307249065274
chr14	72791600	72792600	1.4021640564069262
chr14	72791700	72792700	1.554090300989761
chr14	72791800	72792800	1.7451770270830698
chr14	72791900	72792900	1.999708259944205
chr14	72792000	72793000	2.0819118116316924
chr14	72792100	72793100	1.9748788414359355
chr14	72792200	72793200	2.008467237977647
chr14	72792300	72793300	1.8929595988628918
chr14	72792400	72793400	1.383483383289029
chr14	72792500	72793500	2.41893732445919
chr14	72792600	72793600	1.9098503485955551
chr14	72792700	72793700	1.3623305702704642
chr14	72792800	72793800	1.4117609490742498
chr14	72792900	72793900	1.1343965441208246
chr14	72793000	72794000	1.4016005551868205
chr14	72793100	72794100	1.5533642820334983
chr14	72793200	72794200	1.1591258715011388
chr14	72793300	72794300	1.06859081357563
chr14	72793400	72794400	1.1206495242667232
chr14	72793500	72794500	0.6949891828586823
chr14	72793600	72794600	1.0913933079259142
chr14	72793700	72794700	1.18528188200232
chr14	72793800	72794800	0.6577329863618827
chr14	72793900	72794900	0.9887131049756052
chr14	72794000	72795000	0.23166134564051338
chr14	72794100	72795100	0.05506021447469373
chr14	72794200	72795200	0.3138030709027126
chr14	72794300	72795300	0.3240557498946459
chr14	72794400	72795400	0.5787279158902213
chr14	72794500	72795500	0.04219428430141309
chr14	72794600	72795600	-0.411535962304067
chr14	72794700	72795700	-0.3571041856146505
chr14	72794800	72795800	0.7297160362456929
chr14	72794900	72795900	1.579673761008203
chr14	72795000	72796000	2.0370273818716913
chr14	72795100	72796100	1.6683459661894935
chr14	72795200	72796200	1.0997554504639735
chr14	72795300	72796300	1.0452169230971184
chr14	72795400	72796400	0.44777760448874376
chr14	72795500	72796500	0.7180375269028343
chr14	72795600	72796600	0.8900783521872082
chr14	72795700	72796700	0.3613034221493077
chr14	72795800	72796800	-0.2738020231037881
chr14	72795900	72796900	-1.0790266893879834
chr14	72796000	72797000	-0.1654782216415122
chr14	72796100	72797100	-0.18781146553651906
chr14	72796200	72797200	0.3466227030385496
chr14	72796300	72797300	0.5344207734574791
chr14	72796400	72797400	1.0189900057026229
chr14	72796500	72797500	0.8434923971550725
chr14	72796600	72797600	0.5028452201480821
chr14	72796700	72797700	1.266055775115033
chr14	72796800	72797800	1.9465532412928608
chr14	72796900	72797900	1.6334558094276832
chr14	72797000	72798000	1.1630932408949701
chr14	72797100	72798100	1.2953727312948518
chr14	72797200	72798200	1.2734833648871031
chr14	72798300	72799300	-0.8025098540682654
chr14	72798400	72799400	-0.8337165007395294
chr14	72798500	72799500	-0.3538415931143008
chr14	72798600	72799600	0.15363757355363042
chr14	72798700	72799700	0.869011979110434
chr14	72798800	72799800	0.12759257234483046
chr14	72798900	72799900	0.056995388454885325
chr14	72799000	72800000	0.5136653733418292
chr14	72799100	72800100	0.4035604848387953
chr14	72799200	72800200	0.32631180787118674
chr14	72799300	72800300	0.7373871654450175
chr14	72799400	72800400	0.549751275656436
chr14	72799500	72800500	1.5080053748075284
chr14	72799600	72800600	1.6214277146589409
chr14	72799700	72800700	1.5564663484233303
chr14	72799800	72800800	1.9280545321124885
chr14	72799900	72800900	1.841214528976682
chr14	72800000	72801000	1.4442992980162896
chr14	72800600	72801600	1.11963259018884
chr14	72800700	72801700	-0.021298274828418368
chr14	72800800	72801800	-0.1494144916475554
chr14	72800900	72801900	-0.2087299346216806
chr14	72801000	72802000	-0.261846647841544
chr14	72801100	72802100	0.057508480448840216
chr14	72801200	72802200	-0.05332607598337872
chr14	72801300	72802300	0.023530554931291376
chr14	72801400	72802400	-0.4528620401722646
chr14	72801500	72802500	-0.3970808365505842
chr14	72801600	72802600	-0.43636256948305147
chr14	72801700	72802700	0.1419810428691477
chr14	72801800	72802800	0.048609568713785065
chr14	72801900	72802900	0.842385308414499
chr14	72802000	72803000	1.488496710158775
chr14	72802100	72803100	1.3913631973788558
chr14	72802200	72803200	1.558038442900339
chr14	72802300	72803300	1.6373933518044124
chr14	72802400	72803400	1.582515232207419
chr14	72802500	72803500	1.7239573540720103
chr14	72802600	72803600	1.4969367577454835
chr14	72802700	72803700	1.7141486913904522
chr14	72802800	72803800	1.9848869465331105
chr14	72802900	72803900	0.8477063704801631
chr14	72803000	72804000	0.5304246838596888
chr14	72803100	72804100	0.4840845747483797
chr14	72803200	72804200	0.967217402722518
chr14	72803300	72804300	0.36960985082318826
chr14	72803400	72804400	0.9662860254600594
chr14	72803500	72804500	1.3332865809645875
chr14	72803600	72804600	1.256908632778078
chr14	72803700	72804700	0.4870598176928409
chr14	72803800	72804800	0.4087421106578918
chr14	72803900	72804900	0.2370919324481721
chr14	72804000	72805000	-0.06585153385008612
chr14	72804100	72805100	-0.007225235531670844
chr14	72804200	72805200	-0.5447832329190604
chr14	72804300	72805300	-0.15610233753451
chr14	72804400	72805400	-0.14612351068870852
chr14	72805300	72806300	0.561142481483849
chr14	72805400	72806400	0.3809587992408693
chr14	72805500	72806500	0.6865661888060832
chr14	72805600	72806600	0.8196177847936162
chr14	72805700	72806700	0.6867797813738115
chr14	72805800	72806800	0.5422344113750943
chr14	72805900	72806900	0.5369545642242894
chr14	72806000	72807000	0.7302605499319641
chr14	72806100	72807100	0.6439413536355546
chr14	72806200	72807200	1.3194665077272314
chr14	72806300	72807300	1.4054421504397083
chr14	72806400	72807400	1.6195091663422787
chr14	72806500	72807500	1.3431589944469031
chr14	72806600	72807600	0.8597990419179272
chr14	72806700	72807700	1.3209264285165667
chr14	72806800	72807800	1.9270485740753192
chr14	72806900	72807900	1.7605617147640231
chr14	72807000	72808000	1.8037509678576353
chr14	72807100	72808100	1.3166830759006634
chr14	72807200	72808200	1.0748601313309043
chr14	72807300	72808300	1.3080653577609782
chr14	72807400	72808400	1.1178082013555082
chr14	72807500	72808500	0.8201693781029885
chr14	72807600	72808600	1.1456297855850477
chr14	72807700	72808700	0.3542761804425115
chr14	72807800	72808800	0.3644483125423713
chr14	72807900	72808900	0.18364006402134786
chr14	72808000	72809000	-0.10684275168519586
chr14	72808100	72809100	0.13355996809551016
chr14	72808200	72809200	0.08535766802526938
chr14	72808300	72809300	-0.1330757533338927
chr14	72808400	72809400	-0.4343318044912069
chr14	72809900	72810900	0.06675114801690883
chr14	72810000	72811000	0.42291774197789117
chr14	72810100	72811100	0.6359300675672379
chr14	72810200	72811200	1.4512570080060656
chr14	72810300	72811300	1.8108718035478384
chr14	72810400	72811400	1.8036665066918056
chr14	72810500	72811500	1.5803528766130026
chr14	72810600	72811600	1.4378851193189828
chr14	72810700	72811700	2.3086953817959825
chr14	72810800	72811800	2.014754450040813
chr14	72810900	72811900	2.4229011211627
chr14	72811000	72812000	2.0833163685138056
chr14	72811100	72812100	2.108157452240488
chr14	72811200	72812200	1.3533873371962748
chr14	72811300	72812300	0.8309808934135261
chr14	72811400	72812400	0.9864581502235368
chr14	72811500	72812500	0.9349970461519252
chr14	72811600	72812600	1.2629489038152837
chr14	72811700	72812700	0.05639371825263127
chr14	72811800	72812800	0.6063894235071832
chr14	72811900	72812900	1.1214026407446878
chr14	72812000	72813000	1.1086567767764042
chr14	72812100	72813100	1.7334666337055278
chr14	72812200	72813200	2.133109079747916
chr14	72812300	72813300	2.4663530427722904
chr14	72812400	72813400	2.561633100932889
chr14	72812500	72813500	2.7881228265601696
chr14	72812600	72813600	2.463030220299036
chr14	72812700	72813700	3.015689224843267
chr14	72812800	72813800	2.6315846106905987
chr14	72812900	72813900	2.8666063810021747
chr14	72813000	72814000	2.9991670419983865
chr14	72813100	72814100	3.098886664417205
chr14	72813200	72814200	3.140987396986721
chr14	72813300	72814300	2.9484842058812863
chr14	72813400	72814400	2.2221799535043214
chr14	72813500	72814500	2.432906920925686
chr14	72813600	72814600	2.514020518629944
chr14	72813700	72814700	2.2077389711551123
chr14	72813800	72814800	2.778718237177733
chr14	72813900	72814900	2.461538022691636
chr14	72814000	72815000	2.376201943148912
chr14	72814100	72815100	1.7751832113569084
chr14	72814200	72815200	1.3667675126030931
chr14	72814300	72815300	1.1093221781678368
chr14	72815500	72816500	0.7735103294624276
chr14	72815600	72816600	0.684345160521391
chr14	72815700	72816700	0.2636091002184853
chr14	72815800	72816800	0.03229047476312232
chr14	72815900	72816900	0.3242695642401556
chr14	72816000	72817000	-0.3865083234306591
chr14	72816100	72817100	-0.1101170476584106
chr14	72816200	72817200	-0.1368658325318323
chr14	72816300	72817300	0.11090423738900274
chr14	72816400	72817400	-0.3638539050489719
chr14	72816500	72817500	-0.39221348092439867
chr14	72816600	72817600	-0.3719228897621704
chr14	72816700	72817700	0.011970752455825115
chr14	72816800	72817800	0.4526601238935796
chr14	72816900	72817900	0.5212621118434
chr14	72817000	72818000	1.3248108052018719
chr14	72817100	72818100	1.2359717168737625
chr14	72817200	72818200	1.1073326117701234
chr14	72817300	72818300	1.2760297279897008
chr14	72817400	72818400	0.8924428512832443
chr14	72817500	72818500	1.1355787222403502
chr14	72817600	72818600	0.3946295301329314
chr14	72817700	72818700	0.6855129710269539
chr14	72817800	72818800	0.739910141925772
chr14	72817900	72818900	0.4783552932117087
chr14	72818000	72819000	0.37086615251459665
chr14	72818100	72819100	0.6019641733381705
chr14	72818200	72819200	0.5639819031434811
chr14	72818300	72819300	0.4118584267548339
chr14	72818400	72819400	0.7555537305045561
chr14	72818500	72819500	0.3720833333755153
chr14	72818600	72819600	1.3954802552968029
chr14	72818700	72819700	0.8470836810857705
chr14	72818800	72819800	0.7252308670493582
chr14	72818900	72819900	0.6163288790708704
chr14	72819000	72820000	0.14890631411364197
chr14	72819100	72820100	-0.07114248902862295
chr14	72819200	72820200	-0.07371513757341926
chr14	72819300	72820300	-0.5488418811834557
chr14	72819400	72820400	-0.22001558674388344
chr14	72819500	72820500	-0.3691287572659275
chr14	72819600	72820600	0.3353442874388425
chr14	72819700	72820700	-0.20638976713165508
chr14	72819800	72820800	-0.5817007571080898
chr14	72819900	72820900	-0.3111327008149499
chr14	72820000	72821000	0.1926993029714699
chr14	72820100	72821100	0.04132436048611704
chr14	72820200	72821200	0.5285583977353207
chr14	72820300	72821300	0.6419371094791547
chr14	72820400	72821400	0.10842278473872953
chr14	72820500	72821500	-0.1806043189706723
chr14	72820600	72821600	-0.8231100875671653
chr14	72820700	72821700	-0.6265787123962865
chr14	72821200	72822200	-0.9250378809935664
chr14	72821300	72822300	-0.363624365609048
chr14	72821400	72822400	-0.3800373548776109
chr14	72821500	72822500	-0.1953043162919351
chr14	72821600	72822600	-0.3720094578556008
chr14	72821700	72822700	0.04557757026218018
chr14	72821800	72822800	-0.2382932570212868
chr14	72821900	72822900	-0.2710881004663325
chr14	72822000	72823000	-1.2959397982320557
chr14	72822100	72823100	-1.007589803743346
chr14	72822200	72823200	-0.4402495202445072
chr14	72822300	72823300	-1.1604648852755517
chr14	72822400	72823400	-0.9711027398982264
chr14	72822500	72823500	-0.6679485931788247
chr14	72822600	72823600	-0.06285479750962307
chr14	72822700	72823700	-0.15903789109825495
chr14	72822800	72823800	0.0046348575565269105
chr14	72822900	72823900	-0.7896352647255598
chr14	72823000	72824000	-0.4213096123244225
chr14	72823100	72824100	-0.14061821919722853
chr14	72823200	72824200	-0.5310358707023323
chr14	72823300	72824300	0.2646561059401969
chr14	72823400	72824400	0.2940516898348917
chr14	72823500	72824500	0.4318082790522788
chr14	72823600	72824600	-0.07214101431687954
chr14	72823700	72824700	-0.2033503091662348
chr14	72823800	72824800	-0.17552762841253994
chr14	72823900	72824900	0.16744343841294404
chr14	72824000	72825000	0.21033866458719816
chr14	72824600	72825600	0.7501457314512635
chr14	72824700	72825700	0.8657171032597115
chr14	72824800	72825800	1.362795988590706
chr14	72825000	72826000	3.098539965047558
chr14	72825100	72826100	2.827995242863609
chr14	72825200	72826200	1.606225721743085
chr14	72825300	72826300	1.5501559370847977
chr14	72825400	72826400	0.7301834135961918
chr14	72825500	72826500	0.4628444041763214
chr14	72825600	72826600	0.529851104550457
chr14	72825700	72826700	0.9500708500290794
chr14	72825800	72826800	1.247184886522623
chr14	72825900	72826900	0.9654112314782
chr14	72826000	72827000	1.2722076209641777
chr14	72829500	72830500	0.6311376990420042
chr14	72829600	72830600	1.025600498882988
chr14	72829700	72830700	0.8352643382654684
chr14	72829800	72830800	0.6786566370789008
chr14	72829900	72830900	0.2988474093804925
chr14	72830000	72831000	0.9114364960350921
chr14	72830100	72831100	0.7994546148598141
chr14	72830200	72831200	0.9757075135512008
chr14	72830300	72831300	1.3553355915291887
chr14	72830400	72831400	1.310134581563822
chr14	72830500	72831500	1.584603922524886
chr14	72830600	72831600	1.5718676337638544
chr14	72830700	72831700	1.3540544491807749
chr14	72830800	72831800	1.2386357418786775
chr14	72830900	72831900	1.3272645375327872
chr14	72831000	72832000	1.0340123860356236
chr14	72831100	72832100	0.5172487336753139
chr14	72831200	72832200	0.3898119383838527
chr14	72831300	72832300	-0.10887849859697787
chr14	72831400	72832400	0.7792249148045386
chr14	72831500	72832500	0.3509075672607945
chr14	72831600	72832600	0.3178782753152881
chr14	72831700	72832700	1.0047060668189003
chr14	72831800	72832800	1.3612988994963378
chr14	72831900	72832900	1.9409197552286703
chr14	72832000	72833000	1.9982449008173147
chr14	72832100	72833100	2.63469997442906
chr14	72832200	72833200	3.3283467024229316
chr14	72832300	72833300	3.8265742168109913
chr14	72832400	72833400	3.7504268162296683
chr14	72832500	72833500	3.6542708053339124
chr14	72832600	72833600	3.3993890026799907
chr14	72832700	72833700	2.9044669935260288
chr14	72832800	72833800	3.0437048740051065
chr14	72832900	72833900	2.7201067385053985
chr14	72833000	72834000	3.0340668042528725
chr14	72833100	72834100	3.0565641457859973
chr14	72833200	72834200	1.8794226841149029
chr14	72833300	72834300	1.5328196958383085
chr14	72833400	72834400	0.8532039058740167
chr14	72834500	72835500	2.6075530974127097
chr14	72834600	72835600	2.683527539942008
chr14	72834700	72835700	2.997393087538512
chr14	72834800	72835800	3.3402609574506443
chr14	72834900	72835900	3.2092603639999955
chr14	72835000	72836000	3.0540188420540746
chr14	72835100	72836100	3.5104857962636133
chr14	72835200	72836200	3.044849106331183
chr14	72835300	72836300	2.8034792110040407
chr14	72835400	72836400	2.618651325954169
chr14	72835500	72836500	2.2322933595425547
chr14	72835600	72836600	2.028207624248457
chr14	72835700	72836700	1.0099316432852834
chr14	72835800	72836800	0.15038833637467466
chr14	72835900	72836900	0.41773106436277
chr14	72836000	72837000	0.49291009872157177
chr14	72836100	72837100	-0.3614323990614055
chr14	72836200	72837200	-0.12877792631763654
chr14	72836300	72837300	-0.09237872796508438
chr14	72836400	72837400	0.3578770233644494
chr14	72836500	72837500	0.5135415911757384
chr14	72836600	72837600	0.9131057162876096
chr14	72836700	72837700	1.8274740169075407
chr14	72836800	72837800	2.0430173428382834
chr14	72836900	72837900	2.163329290485679
chr14	72837000	72838000	2.15773573117459
chr14	72837100	72838100	2.658199547693183
chr14	72837200	72838200	2.5669247640479127
chr14	72837300	72838300	2.521721675327079
chr14	72837400	72838400	2.122602449292469
chr14	72837500	72838500	1.9596468368474893
chr14	72837600	72838600	1.7597236490881567
chr14	72837700	72838700	1.0314904586706086
chr14	72839300	72840300	2.0342181408953146
chr14	72839400	72840400	2.7506450122578667
chr14	72839500	72840500	2.6481721324326126
chr14	72839600	72840600	2.4430287959024035
chr14	72839700	72840700	2.3574553782316103
chr14	72839800	72840800	2.297535836982148
chr14	72839900	72840900	2.209641443109723
chr14	72840000	72841000	1.8463283559275232
chr14	72840300	72841300	1.6702734990885202
chr14	72840400	72841400	1.090873635574838
chr14	72840500	72841500	1.4348527957233796
chr14	72840600	72841600	1.0706082410810325
chr14	72840700	72841700	1.3897617505699835
chr14	72840800	72841800	1.9602483241747632
chr14	72840900	72841900	2.007186924391956
chr14	72841000	72842000	1.9262517994576085
chr14	72841500	72842500	1.1304168978586897
chr14	72841600	72842600	2.065892775949926
chr14	72841700	72842700	1.99303935827442
chr14	72841800	72842800	1.6191158538681136
chr14	72841900	72842900	2.1416319593428743
chr14	72842100	72843100	2.2071347108511006
chr14	72842200	72843200	3.0034240661822413
chr14	72842300	72843300	3.7848212743582685
chr14	72842400	72843400	3.7876874738336492
chr14	72842500	72843500	3.4896901748919738
chr14	72842600	72843600	2.8658084369360872
chr14	72842700	72843700	2.9132117518969958
chr14	72842800	72843800	2.905468920990672
chr14	72843700	72844700	1.7605228829574082
chr14	72843800	72844800	1.8882590796875043
chr14	72843900	72844900	1.6370669735889494
chr14	72844000	72845000	1.8745714372096405
chr14	72844100	72845100	1.6983484166497482
chr14	72844200	72845200	1.810893707718654
chr14	72844300	72845300	1.3820863056493973
chr14	72844400	72845400	1.5682262847957222
chr14	72844500	72845500	1.5063983748256935
chr14	72844600	72845600	1.2910394648732066
chr14	72844700	72845700	1.3461248480804462
chr14	72844800	72845800	0.9785914024351836
chr14	72844900	72845900	1.0467842357738837
chr14	72845000	72846000	0.8495509001404353
chr14	72845100	72846100	1.0068015689091512
chr14	72845200	72846200	0.8870894830023129
chr14	72845300	72846300	1.0408958989444526
chr14	72846400	72847400	3.967063230751928
chr14	72846500	72847500	3.6468419617869503
chr14	72846600	72847600	3.99893538363148
chr14	72846700	72847700	3.8930159593647136
chr14	72846800	72847800	3.6359598286189927
chr14	72846900	72847900	3.1761096965881905
chr14	72847000	72848000	2.944542922252371
chr14	72847100	72848100	3.1596503461637653
chr14	72847200	72848200	2.752171008888076
chr14	72847300	72848300	2.601329235903345
chr14	72847400	72848400	1.842728878194665
chr14	72847500	72848500	1.5909727299153973
chr14	72847600	72848600	2.092200498948719
chr14	72847700	72848700	1.8600851465694093
chr14	72847800	72848800	1.8821271795725816
chr14	72847900	72848900	2.415338042829013
chr14	72848000	72849000	1.8578720250953582
chr14	72848100	72849100	0.8150661221879278
chr14	72848200	72849200	0.8150318310893847
chr14	72848300	72849300	0.831584733452325
chr14	72848400	72849400	1.3888136596446203
chr14	72848500	72849500	2.003551261801684
chr14	72848600	72849600	1.9682014345613927
chr14	72848700	72849700	1.7613159423997289
chr14	72848800	72849800	1.6435839951260487
chr14	72848900	72849900	0.7843412160378124
chr14	72849000	72850000	0.7941497587730331
chr14	72849100	72850100	1.268725227247272
chr14	72849200	72850200	1.564865383020877
chr14	72849300	72850300	1.4326386481743936
chr14	72849400	72850400	1.3933509667751809
chr14	72849500	72850500	0.6196647996829051
chr14	72849600	72850600	0.19947745451971768
chr14	72849700	72850700	0.5681678053370988
chr14	72849800	72850800	0.4137203237917633
chr14	72849900	72850900	1.2842413381215814
chr14	72850000	72851000	1.4759790186964437
chr14	72850100	72851100	1.7206316411352738
chr14	72850200	72851200	2.1441477517666483
chr14	72850300	72851300	2.0066012192029463
chr14	72850400	72851400	1.5452955646276942
chr14	72850500	72851500	1.9300309288981568
chr14	72850600	72851600	2.7975959822547853
chr14	72850700	72851700	2.683722792800605
chr14	72850800	72851800	2.7357150712352043
chr14	72850900	72851900	2.4450251115364825
chr14	72851000	72852000	2.782500115511544
chr14	72851100	72852100	2.5056655750404424
chr14	72851200	72852200	2.07760686438127
chr14	72851300	72852300	2.192680590505291
chr14	72853600	72854600	2.400533554637195
chr14	72853700	72854700	2.132120210290959
chr14	72853800	72854800	2.2413971829260957
chr14	72853900	72854900	2.616803431140841
chr14	72854000	72855000	2.0897484858911706
chr14	72854100	72855100	1.9072844297784428
chr14	72854200	72855200	1.5896257073005582
chr14	72854300	72855300	1.4276181416345215
chr14	72854400	72855400	1.2949232878055017
chr14	72854500	72855500	1.2669380201990974
chr14	72854600	72855600	1.1741923122882878
chr14	72854700	72855700	1.3307138060268917
chr14	72854800	72855800	0.8498234906811848
chr14	72854900	72855900	0.9288920554867732
chr14	72855000	72856000	2.2815123702123494
chr14	72855100	72856100	2.4383652301916077
chr14	72855200	72856200	2.2671928913090165
chr14	72855300	72856300	2.2387474066570863
chr14	72855400	72856400	1.940604355487856
chr14	72855500	72856500	2.528261830630476
chr14	72855600	72856600	2.8919044181861846
chr14	72855700	72856700	3.0673219043795985
chr14	72855800	72856800	2.80836318288763
chr14	72855900	72856900	2.50592391626581
chr14	72856000	72857000	2.0607029055457566
chr14	72856100	72857100	2.096854411856083
chr14	72856200	72857200	2.0937455136496297
chr14	72856300	72857300	2.162044978570962
chr14	72856400	72857400	2.074302810630075
chr14	72856500	72857500	1.3732176945115706
chr14	72856600	72857600	1.0703609668482366
chr14	72856700	72857700	1.0955360791285675
chr14	72856800	72857800	1.2946432435115705
chr14	72856900	72857900	1.163768439262714
chr14	72857000	72858000	0.9220298136285608
chr14	72857100	72858100	0.8353716474697158
chr14	72857200	72858200	0.6684796247040945
chr14	72857300	72858300	0.3010493409517766
chr14	72857800	72858800	1.811506167011845
chr14	72857900	72858900	1.6429599337512528
chr14	72858000	72859000	1.629891384289603
chr14	72858100	72859100	1.8557856750435016
chr14	72858200	72859200	1.9229675907582158
chr14	72858300	72859300	1.5985503636587033
chr14	72858400	72859400	1.3595513952183982
chr14	72860000	72861000	2.316706483334328
chr14	72860100	72861100	1.2236207125844778
chr14	72860200	72861200	1.4034581583308443
chr14	72860300	72861300	1.1848103500934588
chr14	72860400	72861400	1.196471104041689
chr14	72860500	72861500	1.1573765167646843
chr14	72860600	72861600	1.0247781877833313
chr14	72860700	72861700	0.9403376762089029
chr14	72860800	72861800	0.8495264402028136
chr14	72861100	72862100	0.3580896929654606
chr14	72861300	72862300	0.011303043765904856
chr14	72861400	72862400	0.1585051507738306
chr14	72861500	72862500	0.5096723473348911
chr14	72861700	72862700	1.1080019410417905
chr14	72861800	72862800	1.0374912939272298
chr14	72861900	72862900	1.4052461678847503
chr14	72862000	72863000	1.1475865060492656
chr14	72862100	72863100	1.2701741658669463
chr14	72863600	72864600	0.7371821288552777
chr14	72863700	72864700	0.7384626021843711
chr14	72863800	72864800	0.9708042753682464
chr14	72863900	72864900	1.3911002611709602
chr14	72864000	72865000	0.8286221020464152
chr14	72864100	72865100	0.4648993381538138
chr14	72864200	72865200	1.2118181098123253
chr14	72864300	72865300	1.6388236277861752
chr14	72864400	72865400	2.2494099825802527
chr14	72864500	72865500	2.699373126463188
chr14	72864600	72865600	2.731695907883835
chr14	72864700	72865700	2.8072151478280003
chr14	72864800	72865800	3.003336219232065
chr14	72864900	72865900	2.6182343259911964
chr14	72865000	72866000	2.519214687885671
chr14	72865100	72866100	2.8094442919527096
chr14	72865200	72866200	2.259149215492952
chr14	72865300	72866300	1.2660754212518774
chr14	72865400	72866400	0.8891917039562571
chr14	72865500	72866500	0.3262398993412759
chr14	72865600	72866600	0.5768654470292842
chr14	72865700	72866700	0.43264198465775977
chr14	72865800	72866800	-0.05299250651260809
chr14	72865900	72866900	0.3786064041211788
chr14	72866500	72867500	1.3825478291363262
chr14	72866600	72867600	1.3276679733025725
chr14	72866700	72867700	0.5117845352182007
chr14	72866800	72867800	0.1103105455727395
chr14	72866900	72867900	0.4879586755194001
chr14	72867000	72868000	0.34519266052831055
chr14	72867100	72868100	0.3169159748279843
chr14	72867200	72868200	0.04186887014930401
chr14	72867300	72868300	-0.19165992212248265
chr14	72867400	72868400	-0.3872545208833995
chr14	72867500	72868500	-0.435129659516235
chr14	72867600	72868600	-0.37783330567516143
chr14	72867700	72868700	0.5049252818169424
chr14	72867800	72868800	1.1312047843337638
chr14	72867900	72868900	0.9864560320764236
chr14	72868000	72869000	1.1991754919324433
chr14	72868100	72869100	1.4254140821224308
chr14	72868200	72869200	1.0500925243100263
chr14	72868300	72869300	1.5195386772429156
chr14	72868400	72869400	1.3026316637008721
chr14	72868500	72869500	1.741033587963243
chr14	72868600	72869600	1.7467068850641805
chr14	72868700	72869700	1.2968881438774578
chr14	72868800	72869800	0.9217681233787636
chr14	72868900	72869900	0.2884736611360524
chr14	72869000	72870000	-0.46629442297176255
chr14	72869100	72870100	-0.8534277973995661
chr14	72869200	72870200	-0.06720987910488803
chr14	72869300	72870300	-0.3401045139664541
chr14	72869400	72870400	-0.6143683644571631
chr14	72869500	72870500	-0.4499327417444943
chr14	72869600	72870600	-0.8750984908086744
chr14	72869700	72870700	-0.9579460081831844
chr14	72869800	72870800	-0.5795988471412187
chr14	72869900	72870900	-0.15214126218563306
chr14	72870000	72871000	0.9339778613980082
chr14	72870100	72871100	0.5747587092463858
chr14	72870200	72871200	-0.04648469445491217
chr14	72870300	72871300	-0.002549421915353929
chr14	72870400	72871400	-0.06714658096806175
chr14	72870500	72871500	-0.3738509350118108
chr14	72870600	72871600	0.002071214575764832
chr14	72870700	72871700	0.25473533635781154
chr14	72871500	72872500	-0.1482299137554471
chr14	72871600	72872600	0.2789301612491041
chr14	72871700	72872700	0.0972386190468014
chr14	72871800	72872800	-0.14359681368146
chr14	72871900	72872900	-0.2330746393292717
chr14	72872000	72873000	-0.3352038348234466
chr14	72872100	72873100	0.1729065080408486
chr14	72872200	72873200	-0.5152563414110767
chr14	72872300	72873300	-0.558431737762489
chr14	72872400	72873400	-0.3171860070983254
chr14	72872500	72873500	-0.2243371590825623
chr14	72872600	72873600	-0.5262439471872412
chr14	72872700	72873700	-0.3132268170743971
chr14	72872800	72873800	-0.10040971061570833
chr14	72872900	72873900	0.0673379114867936
chr14	72874200	72875200	-2.1318837660741288
chr14	72874300	72875300	-1.3916412065134076
chr14	72874400	72875400	-1.2362880772800944
chr14	72874500	72875500	-1.6303313626983196
chr14	72874600	72875600	-0.6827869604611293
chr14	72874700	72875700	-0.4324417951093508
chr14	72874800	72875800	-0.8398910108034219
chr14	72874900	72875900	-0.5159116161175518
chr14	72875000	72876000	-0.4637752497276641
chr14	72875100	72876100	0.4937811194360889
chr14	72875200	72876200	0.8381365007140547
chr14	72875300	72876300	-0.34357773515365553
chr14	72875400	72876400	-0.1874497626563158
chr14	72875500	72876500	0.19458527603795525
chr14	72875600	72876600	-0.15530166522044725
chr14	72875700	72876700	-1.107224769949149
chr14	72875800	72876800	-0.7057426245002549
chr14	72875900	72876900	-0.6152218161297325
chr14	72876000	72877000	-0.6014727494272162
chr14	72876100	72877100	-0.9585565749201392
chr14	72876200	72877200	-0.7619536632075531
chr14	72876300	72877300	0.2679809830525614
chr14	72876400	72877400	-0.35970266553261904
chr14	72876500	72877500	-0.4887079892871292
chr14	72876600	72877600	0.11974010221784398
chr14	72876700	72877700	0.3445959005760706
chr14	72876800	72877800	0.9160241118135876
chr14	72876900	72877900	0.2484888012365169
chr14	72877000	72878000	0.46702649231931204
chr14	72877100	72878100	0.7082580385277149
chr14	72877200	72878200	0.8554697670178397
chr14	72877300	72878300	0.12710413171104135
chr14	72877400	72878400	0.6815319607800904
chr14	72877500	72878500	1.0663434311854982
chr14	72877600	72878600	0.7416878488872016
chr14	72877700	72878700	0.7623719502720502
chr14	72877800	72878800	-0.05175116359648493
chr14	72877900	72878900	0.47770931532225
chr14	72878000	72879000	0.2811102614095165
chr14	72878100	72879100	0.4878581627590866
chr14	72878200	72879200	0.3978474994920258
chr14	72878300	72879300	0.2792980368295297
chr14	72878400	72879400	0.5667483871605479
chr14	72878500	72879500	0.10962517799294924
chr14	72878600	72879600	0.1330291645997114
chr14	72878700	72879700	0.5626089720141044
chr14	72878800	72879800	0.7326083532125067
chr14	72878900	72879900	1.2187920889001984
chr14	72879000	72880000	1.1091060791490177
chr14	72879100	72880100	0.9458758711810484
chr14	72879200	72880200	0.5255615016550613
chr14	72879300	72880300	1.0310814697070374
chr14	72879400	72880400	0.7059794883159389
chr14	72879500	72880500	0.9382978930780168
chr14	72879600	72880600	1.0200704333904185
chr14	72879700	72880700	1.2753665252206643
chr14	72879800	72880800	1.7468001342228558
chr14	72879900	72880900	1.836617957833464
chr14	72880000	72881000	2.127025252818538
chr14	72880100	72881100	2.589156854140032
chr14	72880200	72881200	2.536144557724204
chr14	72880300	72881300	2.6388177930333234
chr14	72880400	72881400	3.1135472071158885
chr14	72880500	72881500	2.5397567831207155
chr14	72880600	72881600	2.2672928294053696
chr14	72880700	72881700	1.861522009711421
chr14	72880800	72881800	1.3727246626037857
chr14	72880900	72881900	1.2609222267233535
chr14	72881000	72882000	0.785705836007128
chr14	72881100	72882100	0.5580147659279836
chr14	72881200	72882200	0.6035885121459218
chr14	72881300	72882300	0.5156394968803519
chr14	72881400	72882400	0.4697077880964196
chr14	72881500	72882500	1.1037168102361203
chr14	72881600	72882600	1.4281563577319338
chr14	72881700	72882700	1.2513121138679513
chr14	72881800	72882800	2.1456322799984733
chr14	72881900	72882900	1.8584895232443952
chr14	72882000	72883000	2.0700035562855357
chr14	72882100	72883100	1.7753057284224976
chr14	72882200	72883200	2.30514377508698
chr14	72882300	72883300	2.010100661746516
chr14	72882400	72883400	2.365855490902687
chr14	72882500	72883500	2.3807704066348148
chr14	72882600	72883600	2.0930725266055474
chr14	72882700	72883700	2.0063551394563133
chr14	72882800	72883800	0.9618055579532206
chr14	72882900	72883900	1.1908130026178965
chr14	72885100	72886100	1.0841074832165691
chr14	72885200	72886200	1.1071138267704503
chr14	72885300	72886300	0.9700226784204924
chr14	72885400	72886400	1.1146473336451168
chr14	72885500	72886500	1.0105014166131518
chr14	72885600	72886600	0.6558039946412302
chr14	72885700	72886700	0.4559878699172009
chr14	72885800	72886800	0.3907187604013122
chr14	72885900	72886900	0.36793862522519344
chr14	72886000	72887000	0.3701602628957802
chr14	72886100	72887100	0.5323236783095455
chr14	72886200	72887200	0.670644661084566
chr14	72886300	72887300	2.0094637170026823
chr14	72886400	72887400	1.5286388441544487
chr14	72886500	72887500	1.7621167712101728
chr14	72886600	72887600	1.872998908752625
chr14	72886700	72887700	1.323317152284308
chr14	72886800	72887800	1.4740191051300608
chr14	72886900	72887900	1.3813986998421393
chr14	72887000	72888000	1.182669691614054
chr14	72887100	72888100	0.9109296629468082
chr14	72887200	72888200	1.0004328930839417
chr14	72887300	72888300	0.5680783188795936
chr14	72887400	72888400	0.9621328383896568
chr14	72887500	72888500	0.6938388019224877
chr14	72887600	72888600	0.4800458351341628
chr14	72887700	72888700	0.9504361681199724
chr14	72887800	72888800	0.7510575660506091
chr14	72887900	72888900	0.26778083948123843
chr14	72888000	72889000	1.1760338255025353
chr14	72888100	72889100	1.5185302097188298
chr14	72888200	72889200	1.082590517436184
chr14	72888300	72889300	1.1060551751034728
chr14	72888400	72889400	1.001414244722846
chr14	72888500	72889500	1.1644756372177147
chr14	72888600	72889600	1.3833036386421262
chr14	72888700	72889700	1.3140093792095922
chr14	72888800	72889800	1.3543488916749131
chr14	72888900	72889900	2.18405678775749
chr14	72889000	72890000	1.4149638655799481
chr14	72889100	72890100	1.5609475744149717
chr14	72889200	72890200	1.779055633712778
chr14	72889300	72890300	1.773738050049965
chr14	72889400	72890400	2.077333268379393
chr14	72889500	72890500	1.905649480328064
chr14	72889600	72890600	2.143385758507655
chr14	72889700	72890700	2.0456085760797333
chr14	72889800	72890800	2.391984820456944
chr14	72889900	72890900	2.444292638974078
chr14	72890000	72891000	2.685108384471602
chr14	72890100	72891100	2.793362351865849
chr14	72890200	72891200	3.0644760191037617
chr14	72890300	72891300	2.8060905124503766
chr14	72890400	72891400	2.7121703563736648
chr14	72890500	72891500	2.6334778138070853
chr14	72890600	72891600	2.6031713493639885
chr14	72890700	72891700	3.2155637658466514
chr14	72890800	72891800	2.8534310147603
chr14	72890900	72891900	3.211899880334096
chr14	72891000	72892000	3.2015552959987748
chr14	72891400	72892400	3.3101030184078635
chr14	72891500	72892500	3.653591602963216
chr14	72891600	72892600	3.4985694845124686
chr14	72891700	72892700	3.346889099626456
chr14	72891800	72892800	3.4250276580218864
chr14	72891900	72892900	3.04687600456222
chr14	72892000	72893000	3.0311505174481765
chr14	72892300	72893300	3.3910439064309097
chr14	72892400	72893400	3.442376159517793
chr14	72892500	72893500	3.4474271697949366
chr14	72892600	72893600	3.0418455737910803
chr14	72894100	72895100	2.4159386400638523
chr14	72894200	72895200	2.3027789044307188
chr14	72894300	72895300	1.6177950123573432
chr14	72894400	72895400	1.7761735929549824
chr14	72894500	72895500	2.2011438035226165
chr14	72894600	72895600	2.1723458813697345
chr14	72894700	72895700	1.9421409805925427
chr14	72894800	72895800	1.6832400107843526
chr14	72894900	72895900	0.8688935797059716
chr14	72895000	72896000	1.0756529838294664
chr14	72895100	72896100	0.9077257246549528
chr14	72895200	72896200	0.4649802353661613
chr14	72896500	72897500	1.0478167075381877
chr14	72896600	72897600	1.0026281140946365
chr14	72896700	72897700	0.9861769236991188
chr14	72896800	72897800	0.890076583507576
chr14	72896900	72897900	0.3463322630072388
chr14	72897000	72898000	0.030950596242228925
chr14	72897100	72898100	-0.10712551173181513
chr14	72897200	72898200	-0.01981929692191177
chr14	72897300	72898300	-0.34306264092758737
chr14	72897400	72898400	-0.06335845972096546
chr14	72897500	72898500	0.21932189715576705
chr14	72897600	72898600	-0.3239850913835517
chr14	72897700	72898700	-0.2268414051797145
chr14	72897800	72898800	-0.14797534345417848
chr14	72897900	72898900	-0.32198333090778936
chr14	72898000	72899000	0.22458010452288768
chr14	72898100	72899100	0.14673203177732394
chr14	72898200	72899200	0.1106692870943176
chr14	72898300	72899300	0.02286861586157061
chr14	72898400	72899400	-0.025501070985077538
chr14	72898500	72899500	-0.021756376114060758
chr14	72898600	72899600	0.30927711165097377
chr14	72899100	72900100	1.271706492623034
chr14	72899200	72900200	1.3777983900088682
chr14	72899300	72900300	2.1014250783821904
chr14	72899400	72900400	2.4211321433316377
chr14	72899500	72900500	2.252153632880912
chr14	72899600	72900600	2.1556525371582778
chr14	72899700	72900700	2.2239169998367663
chr14	72899800	72900800	2.6241213510612957
chr14	72899900	72900900	3.1522111546657743
chr14	72900000	72901000	2.203749115431872
chr14	72900100	72901100	2.459790554959632
chr14	72900200	72901200	2.6467869442542367
chr14	72900300	72901300	2.272600394919337
chr14	72900400	72901400	1.6473675024677947
chr14	72900500	72901500	1.5974598684003851
chr14	72900600	72901600	1.7688410071109744
chr14	72900700	72901700	1.7672774605833943
chr14	72900800	72901800	1.1935906216400358
chr14	72900900	72901900	1.504216607485597
chr14	72901000	72902000	1.9246602636195391
chr14	72901100	72902100	1.554115221913312
chr14	72901200	72902200	1.3808480058579942
chr14	72901300	72902300	1.316174164668217
chr14	72901400	72902400	1.3278181906542743
chr14	72901500	72902500	1.4249346433396404
chr14	72901600	72902600	1.0439882988802955
chr14	72902700	72903700	-0.6418449521378481
chr14	72902800	72903800	-0.453943306523412
chr14	72902900	72903900	-0.40319280130259705
chr14	72903000	72904000	-0.25653508404777314
chr14	72903100	72904100	0.3875871269213235
chr14	72903200	72904200	0.7057562994976697
chr14	72903300	72904300	0.620187867489089
chr14	72903400	72904400	0.10117009516008467
chr14	72903500	72904500	0.8237683766015595
chr14	72903600	72904600	0.5563228060022204
chr14	72903700	72904700	1.0946370640145486
chr14	72903800	72904800	1.1741868616890971
chr14	72903900	72904900	1.2044016797084565
chr14	72904000	72905000	1.3911784220088876
chr14	72904100	72905100	0.9795481113457488
chr14	72904200	72905200	0.5134063262849432
chr14	72904300	72905300	1.1694850916897197
chr14	72904400	72905400	1.082878949538634
chr14	72904500	72905500	0.9343500008005756
chr14	72905500	72906500	0.8825613801306748
chr14	72905600	72906600	1.0111968520216388
chr14	72905700	72906700	0.5409900536741247
chr14	72905800	72906800	0.3955134776568688
chr14	72905900	72906900	1.385145607036239
chr14	72906000	72907000	0.6835582936158862
chr14	72906100	72907100	0.8052112587844765
chr14	72906200	72907200	1.0801680029518623
chr14	72906300	72907300	1.0490585004734605
chr14	72906400	72907400	1.0392691159409193
chr14	72906500	72907500	1.16743576817928
chr14	72906600	72907600	1.5758951662289065
chr14	72906700	72907700	1.9061943671952744
chr14	72906800	72907800	1.4193944048700171
chr14	72906900	72907900	1.0109034441166638
chr14	72907000	72908000	1.7891283248076717
chr14	72907100	72908100	1.5901523181067072
chr14	72907200	72908200	1.8100659333079847
chr14	72907300	72908300	2.0386418521218266
chr14	72907400	72908400	1.9401531030197177
chr14	72907500	72908500	1.8961919889302803
chr14	72907600	72908600	1.5044333412831428
chr14	72907700	72908700	1.158439664216112
chr14	72907800	72908800	1.3169967682158614
chr14	72907900	72908900	0.5606982284461353
chr14	72908000	72909000	0.7484902036601784
chr14	72908100	72909100	0.7287226781790227
chr14	72908200	72909200	0.28944863247960945
chr14	72908300	72909300	0.004328106535575135
chr14	72908400	72909400	0.14378633153686396
chr14	72908500	72909500	0.28758199044364124
chr14	72908600	72909600	0.3632271886689904
chr14	72908700	72909700	0.7985359693566659
chr14	72909800	72910800	-1.0788477673550985
chr14	72909900	72910900	-1.147969297196461
chr14	72910000	72911000	-1.2325567689519097
chr14	72910100	72911100	-1.3803051384679663
chr14	72911200	72912200	0.3109747639049664
chr14	72911300	72912300	-0.2415548586459977
chr14	72911400	72912400	0.5232250449355836
chr14	72911500	72912500	-0.021704641155256502
chr14	72911600	72912600	0.14241218010906406
chr14	72911700	72912700	-0.07202132382401466
chr14	72911800	72912800	-0.19091185124602197
chr14	72913200	72914200	1.0362363833138255
chr14	72913300	72914300	1.1439548466826532
chr14	72913400	72914400	1.145294726243525
chr14	72913500	72914500	1.1376434744043344
chr14	72913600	72914600	1.4808775858850345
chr14	72915400	72916400	1.2212092230816085
chr14	72915500	72916500	1.0337324785322477
chr14	72915600	72916600	1.662055345300663
chr14	72915700	72916700	1.2355154335813647
chr14	72915800	72916800	1.3133170728924377
chr14	72915900	72916900	1.4171080732681398
chr14	72916000	72917000	1.5607664479052197
chr14	72916100	72917100	1.5692608635026364
chr14	72916200	72917200	1.7224744116634567
chr14	72916300	72917300	1.4381199258312602
chr14	72916400	72917400	1.932311577037393
chr14	72916500	72917500	2.2490328778644977
chr14	72916600	72917600	1.815266749186238
chr14	72916700	72917700	1.7365821321935069
chr14	72916800	72917800	1.857774521050693
chr14	72916900	72917900	1.4388243811502492
chr14	72917000	72918000	1.3020832151055441
chr14	72917100	72918100	1.3624743587396164
chr14	72917200	72918200	0.6727407224687577
chr14	72917300	72918300	0.8717769503289884
chr14	72917400	72918400	0.1839845054208643
chr14	72917500	72918500	-0.4712121756101054
chr14	72917600	72918600	-0.04103276522839454
chr14	72917700	72918700	0.13756899216649426
chr14	72917800	72918800	-0.6326173539239353
chr14	72917900	72918900	-0.07966888210118693
chr14	72918000	72919000	-0.22717815387957518
chr14	72918100	72919100	-0.2975472672073371
chr14	72918200	72919200	0.19468033362892387
chr14	72918300	72919300	-0.3335425302844485
chr14	72918400	72919400	-0.031071866014990537
chr14	72918500	72919500	0.5073332550620941
chr14	72919600	72920600	0.9047803642243444
chr14	72919700	72920700	0.8173072236444755
chr14	72919800	72920800	0.7266421341966219
chr14	72920000	72921000	0.7581256045524882
chr14	72920100	72921100	0.8189611704986557
chr14	72920200	72921200	0.8503263323737921
chr14	72920300	72921300	0.3646320307227688
chr14	72920400	72921400	0.2287576786506116
chr14	72920500	72921500	0.04588107280779305
chr14	72920600	72921600	-0.2803910749532733
chr14	72920700	72921700	-0.5018905734209241
chr14	72920800	72921800	0.051431315521054836
chr14	72920900	72921900	0.01855720174778504
chr14	72921000	72922000	0.36179500106436563
chr14	72921100	72922100	0.01843996173869573
chr14	72921200	72922200	-0.2508976282704032
chr14	72921300	72922300	0.5506234735576919
chr14	72921400	72922400	0.12342245482986408
chr14	72921500	72922500	0.3153272502614756
chr14	72922600	72923600	0.0384292514929323
chr14	72922700	72923700	-0.19324239567050666
chr14	72922800	72923800	-0.2477253550360359
chr14	72922900	72923900	-1.4714799546134196
chr14	72923000	72924000	-1.0796134403180095
chr14	72923100	72924100	-0.8091211269393059
chr14	72923200	72924200	-0.10649862012611763
chr14	72923500	72924500	-0.01129506548786135
chr14	72923600	72924600	0.006388555455765806
chr14	72923700	72924700	0.3728113712927337
chr14	72923800	72924800	0.09675367659746667
chr14	72923900	72924900	0.6394952457301188
chr14	72924000	72925000	0.3003372763371464
chr14	72924100	72925100	0.4193689743774415
chr14	72924200	72925200	-0.8334482504425569
chr14	72924300	72925300	-1.1143270333266575
chr14	72924400	72925400	-0.6598711644714629
chr14	72924500	72925500	-0.5980938837131878
chr14	72924600	72925600	-0.7712207078758188
chr14	72924700	72925700	-1.3751821354896552
chr14	72924800	72925800	-0.8513603018601732
chr14	72924900	72925900	-1.3782013719075643
chr14	72925000	72926000	-1.3090648262572626
chr14	72925100	72926100	-0.3983399656260978
chr14	72925200	72926200	0.4230375219444958
chr14	72925300	72926300	0.8489115473133809
chr14	72925400	72926400	1.0243335815093553
chr14	72925500	72926500	1.3113790246135453
chr14	72925600	72926600	1.5045726006561488
chr14	72925700	72926700	2.1891129567459022
chr14	72925800	72926800	1.7364585477711298
chr14	72928300	72929300	1.658544326428549
chr14	72928400	72929400	1.7410041466796435
chr14	72928500	72929500	1.7552618815671772
chr14	72928600	72929600	1.7720666950828854
chr14	72928700	72929700	1.7962470798736845
chr14	72929600	72930600	2.377162862499561
chr14	72929700	72930700	2.1507635284703444
chr14	72929800	72930800	2.523039856890213
chr14	72929900	72930900	2.523884041880766
chr14	72930000	72931000	2.2423602097054696
chr14	72930100	72931100	2.2113536440170742
chr14	72930200	72931200	2.3433797671439907
chr14	72932000	72933000	1.9097218367464377
chr14	72932100	72933100	1.848715927947736
chr14	72932200	72933200	1.618173919779342
chr14	72932300	72933300	1.0094868831732902
chr14	72932400	72933400	0.9854562727930803
chr14	72932500	72933500	0.6025231432941084
chr14	72934200	72935200	1.2413310357164888
chr14	72934300	72935300	0.7459881824682886
chr14	72934400	72935400	1.0419530914266426
chr14	72934500	72935500	0.9647894037620984
chr14	72934600	72935600	0.8050699572260356
chr14	72934700	72935700	0.9791965646138374
chr14	72934800	72935800	0.624504752487875
chr14	72937500	72938500	2.2071359207948893
chr14	72937600	72938600	2.6826651399539703
chr14	72937700	72938700	2.1549832959418453
chr14	72937800	72938800	1.7656067187482418
chr14	72937900	72938900	1.6198340951412642
chr14	72938000	72939000	1.974583090527655
chr14	72938100	72939100	1.9732411012921507
chr14	72938200	72939200	3.2082539691639576
chr14	72938300	72939300	2.930299748982946
chr14	72938400	72939400	2.601613720086192
chr14	72938500	72939500	2.331724673974335
chr14	72938600	72939600	1.7578804486706705
chr14	72938700	72939700	1.9716465230881977
chr14	72938800	72939800	2.7533329224626804
chr14	72938900	72939900	2.94199529805222
chr14	72939000	72940000	3.3602292279566264
chr14	72939100	72940100	3.5250237278327528
chr14	72939200	72940200	3.1840819091582744
chr14	72939300	72940300	3.8086298188765637
chr14	72939400	72940400	4.092451388278971
chr14	72939500	72940500	4.246822198759339
chr14	72939600	72940600	4.651446661835343
chr14	72940700	72941700	1.2052833930134488
chr14	72940800	72941800	1.8719531055664769
chr14	72940900	72941900	2.7608387321508254
chr14	72941000	72942000	2.924770990012982
chr14	72941100	72942100	2.7804367623864854
chr14	72941200	72942200	2.720365743923844
chr14	72941300	72942300	2.604196938824375
chr14	72941400	72942400	2.556571702533501
chr14	72941500	72942500	2.697226092116142
chr14	72941600	72942600	2.928095264533497
chr14	72941700	72942700	3.1481370749920963
chr14	72941800	72942800	2.6648342830516736
chr14	72942300	72943300	0.5537105348334367
chr14	72942400	72943400	0.5599013879117607
chr14	72942500	72943500	0.8851262887841689
chr14	72942600	72943600	1.6168437847657329
chr14	72942700	72943700	1.5843348463949032
chr14	72942800	72943800	1.450126569238391
chr14	72942900	72943900	1.5653455874785254
chr14	72943000	72944000	1.4341174384898185
chr14	72943100	72944100	1.3032171342075292
chr14	72943200	72944200	1.3572006716054308
chr14	72943300	72944300	1.5501627032327927
chr14	72943400	72944400	1.6914461371120817
chr14	72943500	72944500	1.4804073403735754
chr14	72943600	72944600	1.2733195991074178
chr14	72943700	72944700	0.8994803523469491
chr14	72943800	72944800	0.7244085530081927
chr14	72943900	72944900	0.4455281524996969
chr14	72944000	72945000	0.8050518466484199
chr14	72944100	72945100	0.5625701942736036
chr14	72944200	72945200	-0.10877375242844316
chr14	72944300	72945300	-0.25979138223530834
chr14	72944400	72945400	-0.3087641762659858
chr14	72944500	72945500	-0.6459807373422222
chr14	72944600	72945600	-0.8440366365398289
chr14	72944700	72945700	-0.3947218504612191
chr14	72944800	72945800	0.08560387470979043
chr14	72944900	72945900	0.9677751857774544
chr14	72945000	72946000	1.1535547774499408
chr14	72945100	72946100	1.3857535947997282
chr14	72945200	72946200	1.8386740246541309
chr14	72946300	72947300	2.9330512206699804
chr14	72946400	72947400	3.06335629599806
chr14	72946500	72947500	3.134375082777065
chr14	72946600	72947600	2.8839866958330256
chr14	72946700	72947700	2.0699453423459686
chr14	72946800	72947800	2.7994169162346783
chr14	72946900	72947900	2.0225141868828898
chr14	72947000	72948000	1.8450705732204362
chr14	72947100	72948100	1.6909887826921852
chr14	72947200	72948200	0.6704718537317729
chr14	72947300	72948300	0.8533589946955591
chr14	72947400	72948400	1.204084585675908
chr14	72947500	72948500	0.34589538089144223
chr14	72947600	72948600	0.6434549843636941
chr14	72947700	72948700	1.0246664277146746
chr14	72947800	72948800	0.7063027394510811
chr14	72947900	72948900	0.615608573849973
chr14	72948000	72949000	0.9879506691895726
chr14	72948100	72949100	1.5602183177981723
chr14	72948200	72949200	1.972392797097324
chr14	72948300	72949300	1.5744413207883023
chr14	72948400	72949400	0.6567276953844327
chr14	72948500	72949500	1.5140918124728104
chr14	72948600	72949600	1.1557724776036848
chr14	72948700	72949700	0.6546560343022217
chr14	72948800	72949800	0.08829251495235811
chr14	72948900	72949900	0.226420225265708
chr14	72949000	72950000	-0.0457007594048905
chr14	72949100	72950100	-0.7124206211374191
chr14	72949200	72950200	-0.6349770345379551
chr14	72949300	72950300	0.5740405889410052
chr14	72949400	72950400	1.0607308157033046
chr14	72949500	72950500	1.0985399056316605
chr14	72949600	72950600	1.0011055325547344
chr14	72949700	72950700	1.1498385545378744
chr14	72949800	72950800	1.1839163565201842
chr14	72949900	72950900	1.1371262267394215
chr14	72950000	72951000	0.765918817679482
chr14	72950100	72951100	1.3040212285014947
chr14	72950200	72951200	0.8297880164331544
chr14	72950300	72951300	0.18467577287181028
chr14	72950400	72951400	0.6243883513537486
chr14	72950500	72951500	0.7907248356639417
chr14	72950600	72951600	1.2414583060848488
chr14	72950700	72951700	2.0340528366601367
chr14	72950800	72951800	2.5072590177605085
chr14	72950900	72951900	2.8893971976022343
chr14	72951000	72952000	3.030322817250122
chr14	72951100	72952100	2.4671340038534972
chr14	72951200	72952200	2.7291049436344013
chr14	72951300	72952300	2.7682431343881886
chr14	72951400	72952400	2.323888818370067
chr14	72951500	72952500	2.314957054093431
chr14	72951600	72952600	1.7430363223853491
chr14	72951700	72952700	0.8739353212681049
chr14	72953900	72954900	1.5141348022143342
chr14	72954000	72955000	2.260340276185507
chr14	72954100	72955100	2.356625602677229
chr14	72954200	72955200	2.5064954956138483
chr14	72954300	72955300	2.6404455753288985
chr14	72954400	72955400	2.2189123508136146
chr14	72954500	72955500	1.61398685917456
chr14	72954600	72955600	2.18568863575752
chr14	72954700	72955700	2.7450499028222035
chr14	72954800	72955800	2.611457560929773
chr14	72954900	72955900	2.523178274398276
chr14	72956000	72957000	2.525377998262898
chr14	72956100	72957100	2.3485879512452
chr14	72956200	72957200	2.673525077273458
chr14	72956300	72957300	2.990245101847325
chr14	72956400	72957400	2.9204742742282823
chr14	72956500	72957500	1.9681885133064247
chr14	72956600	72957600	1.968506356891335
chr14	72956700	72957700	2.107495941193253
chr14	72956800	72957800	1.6455990132948282
chr14	72956900	72957900	1.7941078751468231
chr14	72957000	72958000	2.1743021355829963
chr14	72957100	72958100	2.485905506606513
chr14	72957200	72958200	1.9312906258468552
chr14	72957300	72958300	1.5357954194416237
chr14	72957400	72958400	1.916767569473101
chr14	72957500	72958500	2.1489487617942387
chr14	72957600	72958600	1.717613456159718
chr14	72957700	72958700	1.8328361721425448
chr14	72957800	72958800	2.088728168964421
chr14	72958700	72959700	0.6617191305103103
chr14	72958800	72959800	0.4778019854525031
chr14	72958900	72959900	0.4665862129700869
chr14	72959000	72960000	0.4445291068876571
chr14	72959100	72960100	0.4992369958438935
chr14	72959200	72960200	0.5950700654107135
chr14	72959300	72960300	0.6687945678937965
chr14	72959400	72960400	0.5751621799455335
chr14	72959500	72960500	0.11616845581031815
chr14	72959600	72960600	0.2765933103765234
chr14	72959700	72960700	0.4876482330510614
chr14	72959800	72960800	0.3851598355186188
chr14	72960400	72961400	0.36189411307771946
chr14	72960700	72961700	-0.44524211054297796
chr14	72960800	72961800	-0.08759878954403064
chr14	72960900	72961900	0.04987141160269956
chr14	72961000	72962000	0.5872096434035015
chr14	72961100	72962100	-0.05784507218859501
chr14	72961200	72962200	0.13323533436058085
chr14	72961300	72962300	0.0019496048700629696
chr14	72961400	72962400	0.015285865819380037
chr14	72961500	72962500	0.5203433700674062
chr14	72963200	72964200	-1.218476432255946
chr14	72963300	72964300	-1.3920390783474574
chr14	72963400	72964400	-1.8462201614615203
chr14	72963500	72964500	-2.0553627383418185
chr14	72963600	72964600	-1.9042520410004855
chr14	72963700	72964700	-1.8916582002329407
chr14	72963800	72964800	-1.7164447528232163
chr14	72963900	72964900	-1.1880421940781751
chr14	72964000	72965000	-0.3624352055813255
chr14	72964100	72965100	0.9166311186207858
chr14	72964200	72965200	0.5979986322366634
chr14	72964300	72965300	0.9559630413156937
chr14	72964400	72965400	1.5240239832955622
chr14	72964500	72965500	1.6419150750636349
chr14	72964600	72965600	1.5880941265217123
chr14	72964700	72965700	1.5044825433596607
chr14	72964800	72965800	1.3446479456720652
chr14	72964900	72965900	1.0680677245094563
chr14	72965000	72966000	0.05959977177405961
chr14	72965100	72966100	-1.1812868484957972
chr14	72965200	72966200	-0.19867112223450464
chr14	72965300	72966300	-1.1554644586798286
chr14	72965400	72966400	-0.9630433248564292
chr14	72965500	72966500	-0.5884154992435366
chr14	72965600	72966600	-0.3519870536364026
chr14	72965700	72966700	0.25926041246431913
chr14	72965800	72966800	0.5880463308709102
chr14	72965900	72966900	0.3797087874662057
chr14	72966000	72967000	0.8079732911013481
chr14	72966100	72967100	1.0570748627558455
chr14	72966200	72967200	0.7196004225628697
chr14	72966300	72967300	2.0947551461510447
chr14	72966400	72967400	2.2253543583092843
chr14	72966500	72967500	2.1550188382390716
chr14	72966600	72967600	1.8585507841787696
chr14	72966700	72967700	1.3008681817459244
chr14	72966800	72967800	1.056335415471086
chr14	72966900	72967900	0.9236042456332514
chr14	72967000	72968000	1.1823076603656744
chr14	72967100	72968100	1.0911789003700878
chr14	72967200	72968200	0.9204095712275429
chr14	72967300	72968300	-0.08365996572612408
chr14	72967400	72968400	-0.3887582422686489
chr14	72967500	72968500	-0.3503879648969065
chr14	72967600	72968600	0.12059132693258465
chr14	72967700	72968700	0.2412081476176117
chr14	72967800	72968800	0.15365698021978394
chr14	72967900	72968900	-0.6858174631620454
chr14	72968000	72969000	-0.9539160531309948
chr14	72968100	72969100	-0.958546925837356
chr14	72968200	72969200	-1.2963922654512596
chr14	72968300	72969300	-0.9791316944470172
chr14	72968400	72969400	-1.1280957994279397
chr14	72968500	72969500	-1.321378288839308
chr14	72969500	72970500	1.5330008760108589
chr14	72969600	72970600	1.3375706993465364
chr14	72969700	72970700	1.3316444153803304
chr14	72969800	72970800	1.7790467563033976
chr14	72969900	72970900	2.2297259347697014
chr14	72970000	72971000	3.667476671214294
chr14	72970100	72971100	4.443916589516967
chr14	72970200	72971200	5.254786687849588
chr14	72970300	72971300	4.580299385252762
chr14	72970400	72971400	4.455525455466769
chr14	72970500	72971500	4.105190764646475
chr14	72970600	72971600	4.1540543806074695
chr14	72970700	72971700	4.525626209898938
chr14	72970800	72971800	3.8320662288302914
chr14	72970900	72971900	3.6490039692722713
chr14	72971000	72972000	2.760565419142384
chr14	72971100	72972100	1.3129673962676631
chr14	72971200	72972200	0.9691852689243298
chr14	72971300	72972300	1.4792330291934062
chr14	72971400	72972400	1.2793628674599415
chr14	72971500	72972500	0.9319689447207778
chr14	72971600	72972600	1.2666179562920734
chr14	72971700	72972700	1.3742540938082213
chr14	72972200	72973200	2.285808173803221
chr14	72972300	72973300	2.786615649739998
chr14	72972400	72973400	3.1124683431009696
chr14	72972500	72973500	3.0844700968735768
chr14	72972600	72973600	2.540501138158238
chr14	72972700	72973700	1.8440728390172616
chr14	72972800	72973800	1.8686642063067536
chr14	72972900	72973900	2.0536220278618784
chr14	72973000	72974000	1.715178936261599
chr14	72973100	72974100	2.273309734109505
chr14	72973200	72974200	3.4168055702222078
chr14	72973300	72974300	2.9631780259867178
chr14	72973400	72974400	2.6975653729833016
chr14	72973500	72974500	2.8972107506343847
chr14	72973600	72974600	2.9110502913992837
chr14	72973700	72974700	3.0660866056638802
chr14	72973800	72974800	3.040410726256007
chr14	72973900	72974900	3.5880348019441106
chr14	72974000	72975000	3.994934932809463
chr14	72974100	72975100	3.6327345985864015
chr14	72974200	72975200	2.985438099162851
chr14	72974300	72975300	3.1867528411358297
chr14	72974400	72975400	3.0457730645979924
chr14	72974500	72975500	3.9627053340818574
chr14	72974600	72975600	4.7215873271207895
chr14	72974700	72975700	5.6747309573373945
chr14	72974800	72975800	5.488384061845329
chr14	72974900	72975900	4.741561372815915
chr14	72975000	72976000	4.068939074174842
chr14	72975100	72976100	3.981912120878999
chr14	72975200	72976200	3.8124120454857553
chr14	72975300	72976300	3.9510952159545285
chr14	72975400	72976400	4.496119504639116
chr14	72975500	72976500	3.1921935690784915
chr14	72975600	72976600	2.646997187651662
chr14	72975700	72976700	1.637278288872951
chr14	72975800	72976800	1.809932170829187
chr14	72975900	72976900	1.7531931159759817
chr14	72976100	72977100	1.3498339166905828
chr14	72976200	72977200	1.1544355317999122
chr14	72976300	72977300	1.128797820972668
chr14	72976400	72977400	0.5324256153462258
chr14	72976800	72977800	0.4577234150392631
chr14	72976900	72977900	0.30273473988416305
chr14	72977000	72978000	0.9284851359045039
chr14	72977100	72978100	1.7786878368534431
chr14	72977200	72978200	2.602042112386545
chr14	72977300	72978300	3.1419445314966614
chr14	72977400	72978400	3.654317811172681
chr14	72977500	72978500	3.8152229875601904
chr14	72978600	72979600	2.198004692894894
chr14	72978700	72979700	2.634036041761944
chr14	72978800	72979800	2.87530684321236
chr14	72978900	72979900	3.1481615422047016
chr14	72979000	72980000	3.17886169348272
chr14	72979100	72980100	2.6483405648274068
chr14	72979200	72980200	2.7795922195573683
chr14	72979300	72980300	2.6307825081868885
chr14	72979400	72980400	2.079175273142126
chr14	72979500	72980500	2.0432399918012125
chr14	72979600	72980600	1.9181778825110802
chr14	72979700	72980700	1.903531342895716
chr14	72979800	72980800	1.6655765068096655
chr14	72979900	72980900	1.6249363324484287
chr14	72980000	72981000	0.911037921583802
chr14	72980100	72981100	1.106195775781664
chr14	72980200	72981200	1.39346883917499
chr14	72980300	72981300	1.5316449670800958
chr14	72980400	72981400	0.8918314413757852
chr14	72980500	72981500	0.6107825103225777
chr14	72980600	72981600	0.9757779594332779
chr14	72980700	72981700	0.6296880635127738
chr14	72980800	72981800	0.7396364925482559
chr14	72980900	72981900	1.0004038383186542
chr14	72981000	72982000	0.8212887996921467
chr14	72981100	72982100	0.5580566680857083
chr14	72981200	72982200	0.27498556096845617
chr14	72981300	72982300	0.6375235275585718
chr14	72981400	72982400	1.1709176721738483
chr14	72981500	72982500	0.6258919084501482
chr14	72981600	72982600	0.4217384284428416
chr14	72981700	72982700	0.1966822905442779
chr14	72981800	72982800	-0.12394082890799316
chr14	72981900	72982900	-1.5613007736576778
chr14	72982000	72983000	-0.9422977021997551
chr14	72982100	72983100	-0.6174733954288559
chr14	72982200	72983200	-0.6356053291788024
chr14	72983400	72984400	2.321657150706003
chr14	72983500	72984500	2.0449254061406794
chr14	72983600	72984600	1.9016925446891235
chr14	72983700	72984700	1.8468598213998573
chr14	72983800	72984800	2.3208320025877898
chr14	72983900	72984900	2.0768303569693307
chr14	72984000	72985000	2.338540910759456
chr14	72984100	72985100	2.596108642005289
chr14	72984200	72985200	2.751447141566176
chr14	72984300	72985300	2.447318230326093
chr14	72984400	72985400	1.4096693358976096
chr14	72984500	72985500	1.9750837396026983
chr14	72984600	72985600	2.5565550227263785
chr14	72984700	72985700	2.462872664854739
chr14	72984800	72985800	1.6222912663096016
chr14	72984900	72985900	1.8063465352818515
chr14	72985000	72986000	1.238926106911192
chr14	72985100	72986100	0.7929605640408507
chr14	72985200	72986200	0.9371182176004108
chr14	72985300	72986300	1.406250596191969
chr14	72985400	72986400	1.7109230826376425
chr14	72986600	72987600	0.9450967066081156
chr14	72986700	72987700	0.4018277224765461
chr14	72986800	72987800	1.2221184725878254
chr14	72986900	72987900	0.8736661163976439
chr14	72987000	72988000	0.5607002765806083
chr14	72987100	72988100	1.209471786349426
chr14	72987200	72988200	0.7396499934853148
chr14	72989000	72990000	0.24187297179383777
chr14	72989100	72990100	0.6577796401671986
chr14	72989200	72990200	0.6644888749014128
chr14	72989300	72990300	1.0848359412180246
chr14	72989400	72990400	0.7124800130862359
chr14	72989500	72990500	1.7970739584677062
chr14	72989600	72990600	1.891958358601045
chr14	72991400	72992400	1.7174158923382188
chr14	72991500	72992500	1.8457463746475973
chr14	72994400	72995400	-0.5606911087422028
chr14	72994500	72995500	0.7163873565021762
chr14	72994600	72995600	0.9431330833524976
chr14	72994700	72995700	1.2762757017306618
chr14	72994800	72995800	2.1771526649624566
chr14	72994900	72995900	2.492366800830128
chr14	72995000	72996000	2.8194415583610075
chr14	72995100	72996100	2.8763115487642543
chr14	72995200	72996200	2.2840404610996767
chr14	72995300	72996300	2.23740879082974
chr14	72995400	72996400	1.6281528957452394
chr14	72995500	72996500	0.5232740904225726
chr14	72995600	72996600	0.296647159724567
chr14	72995700	72996700	0.5908183185096412
chr14	72995800	72996800	0.6207053788780028
chr14	72995900	72996900	0.4272131272895731
chr14	72996000	72997000	0.04896915820825538
chr14	72996100	72997100	0.04708428734631925
chr14	72996200	72997200	0.04787518710768642
chr14	72996300	72997300	0.5646293238479095
chr14	72996400	72997400	0.5107766993614662
chr14	72996500	72997500	1.0204698851911875
chr14	72996600	72997600	1.0338380896208967
chr14	72996700	72997700	1.0466524898249896
chr14	72996800	72997800	0.604453622764415
chr14	72996900	72997900	1.1388584270869433
chr14	72997000	72998000	1.1232499951156398
chr14	72997100	72998100	1.7487939834383268
chr14	72997200	72998200	2.16682480524468
chr14	72997300	72998300	2.20187600537875
chr14	72998400	72999400	1.056407148359688
chr14	72998900	72999900	0.5867826924717463
chr14	72999000	73000000	0.16757969624487018
chr14	72999100	73000100	-0.038938784345687816
chr14	72999200	73000200	0.2103169012434397
chr14	72999900	73000900	1.007089573997761
chr14	73000000	73001000	1.6322500141972225
chr14	73000100	73001100	1.4316345155751031
chr14	73000200	73001200	1.489657779119645
chr14	73000300	73001300	1.9036137661740191
chr14	73000400	73001400	1.6948502330287225
chr14	73000500	73001500	1.5270820530430569
chr14	73000600	73001600	1.7399139287774656
chr14	73000700	73001700	2.2079609950674315
chr14	73003200	73004200	-0.09800773129487306
chr14	73003300	73004300	0.5720602677153973
chr14	73003400	73004400	0.9709406769729916
chr14	73003500	73004500	-0.023500745426514712
chr14	73003600	73004600	0.3610446026656576
chr14	73003700	73004700	0.4559557144007401
chr14	73003800	73004800	0.2455218996762068
chr14	73003900	73004900	0.04097064388790466
chr14	73004000	73005000	0.3652018034764035
chr14	73004100	73005100	0.2654157381294301
chr14	73004200	73005200	0.3963513702836375
chr14	73004300	73005300	-0.3888435526686215
chr14	73004400	73005400	-0.9050770502237168
chr14	73004500	73005500	-0.3316266163299409
chr14	73004600	73005600	-0.5427226324171281
chr14	73004700	73005700	-0.8258071821519298
chr14	73004800	73005800	-1.0934570775991697
chr14	73004900	73005900	-0.8531019134295765
chr14	73005000	73006000	-0.4903409226771043
chr14	73005100	73006100	-0.420058665639206
chr14	73005200	73006200	-0.23045714563424435
chr14	73005300	73006300	0.14247998563172096
chr14	73005400	73006400	0.3200737043894987
chr14	73005500	73006500	0.4318890253048507
chr14	73005600	73006600	-0.08342776837260726
chr14	73006800	73007800	-0.5250454613172846
chr14	73006900	73007900	-0.7033110491722622
chr14	73007000	73008000	-0.7513466040668445
chr14	73007100	73008100	-0.7144712533877784
chr14	73007200	73008200	-0.12135361611729507
chr14	73007300	73008300	0.33004256336333576
chr14	73007400	73008400	0.7409444809924155
chr14	73007500	73008500	0.4408155272368403
chr14	73007600	73008600	0.6219782441595431
chr14	73007700	73008700	1.2290430119280271
chr14	73007800	73008800	0.6419604193499601
chr14	73007900	73008900	0.7850564654001334
chr14	73008000	73009000	0.3924682889619115
chr14	73008100	73009100	0.6857617105071113
chr14	73008200	73009200	0.3526370660802621
chr14	73008300	73009300	-0.2654320202025077
chr14	73008400	73009400	-0.12027841448545155
chr14	73008500	73009500	-0.6883448105095097
chr14	73008600	73009600	-1.0654304450598442
chr14	73008700	73009700	-1.0549776229873369
chr14	73008800	73009800	-0.7570618017857935
chr14	73008900	73009900	-0.4404833565974944
chr14	73009000	73010000	-0.6831131221695097
chr14	73009100	73010100	-0.5400608510043791
chr14	73009200	73010200	-0.6535487500484546
chr14	73009300	73010300	-0.5381820674965218
chr14	73009400	73010400	-0.270142510566918
chr14	73009500	73010500	0.2495438339582681
chr14	73009600	73010600	0.760827401937801
chr14	73009700	73010700	0.5948610463260628
chr14	73012000	73013000	1.1228021857132862
chr14	73012100	73013100	0.7378223325847041
chr14	73012200	73013200	0.9356378469543823
chr14	73012300	73013300	0.8453190516018111
chr14	73012400	73013400	1.281873477151043
chr14	73012500	73013500	0.8380806802959659
chr14	73012600	73013600	1.335612141837679
chr14	73012700	73013700	0.8525288812919709
chr14	73012800	73013800	0.4911624391754342
chr14	73012900	73013900	-0.5182903977098844
chr14	73013000	73014000	-0.0340540406539141
chr14	73013100	73014100	0.051836545692160084
chr14	73013200	73014200	-0.09230192215001967
chr14	73013300	73014300	-0.23418839009596354
chr14	73013400	73014400	-0.9312840981969224
chr14	73013500	73014500	-0.4342618214876247
chr14	73013600	73014600	-1.3385304514259933
chr14	73013700	73014700	-0.818222069838191
chr14	73013800	73014800	-1.0819111781451545
chr14	73013900	73014900	-0.20780530951938792
chr14	73014000	73015000	-0.1740952048741752
chr14	73014100	73015100	-0.03922690212587665
chr14	73014200	73015200	0.032517101707615716
chr14	73015400	73016400	0.489914358724949
chr14	73015500	73016500	0.15412253921483282
chr14	73015600	73016600	0.3752609412039553
chr14	73015700	73016700	0.3311363848135835
chr14	73015800	73016800	0.4018969852003101
chr14	73016500	73017500	-0.30068336184839123
chr14	73016600	73017600	-0.5847865183618227
chr14	73016700	73017700	-0.6290061982332588
chr14	73016800	73017800	-0.5896928210530306
chr14	73016900	73017900	-0.02241772793734817
chr14	73017000	73018000	0.5663363965950379
chr14	73017100	73018100	0.3705721827379849
chr14	73017200	73018200	1.0738842089478238
chr14	73017300	73018300	1.1377430254048286
chr14	73017400	73018400	1.4157230544217048
chr14	73018500	73019500	-0.5419385415442922
chr14	73018600	73019600	-0.6415315034746509
chr14	73020300	73021300	1.5854893742821727
chr14	73020400	73021400	1.5189970127268717
chr14	73020500	73021500	1.0402115828515992
chr14	73020600	73021600	1.0870891202401085
chr14	73020700	73021700	0.7994985812789663
chr14	73020800	73021800	0.5241868847920228
chr14	73020900	73021900	0.5168139759111946
chr14	73021000	73022000	0.4141508805210279
chr14	73021100	73022100	0.13031501056913636
chr14	73021200	73022200	0.3152089109221512
chr14	73021300	73022300	-0.02094052220407977
chr14	73021400	73022400	1.2996772014182214
chr14	73021500	73022500	1.0408919653264264
chr14	73021600	73022600	1.4548218763756104
chr14	73021700	73022700	1.1260046687548235
chr14	73021800	73022800	0.7567175154436959
chr14	73021900	73022900	0.8931314463754991
chr14	73022000	73023000	1.1203339025194785
chr14	73022100	73023100	1.0595528173271611
chr14	73022200	73023200	1.0074131769130228
chr14	73022300	73023300	1.3151980737554252
chr14	73023400	73024400	2.0118149614753555
chr14	73023500	73024500	1.8299208628082653
chr14	73023600	73024600	1.4581860882626378
chr14	73023700	73024700	1.4314049107413018
chr14	73023800	73024800	1.4924211256656417
chr14	73023900	73024900	1.6326906280044249
chr14	73024000	73025000	1.938288531444003
chr14	73024100	73025100	1.7579771165614408
chr14	73024200	73025200	1.5711618788740946
chr14	73026200	73027200	-0.4151711466319207
chr14	73026300	73027300	-1.2032234868989862
chr14	73026400	73027400	-0.9226421809904356
chr14	73026500	73027500	-1.547331803311904
chr14	73026600	73027600	-1.202154786465102
chr14	73026700	73027700	-1.406657813499814
chr14	73026800	73027800	-1.7041972422948632
chr14	73026900	73027900	-1.697510819787297
chr14	73027000	73028000	-1.9907190074446695
chr14	73027100	73028100	-1.8075659054807005
chr14	73027200	73028200	-1.2920853769873248
chr14	73027300	73028300	-0.4828765433106585
chr14	73027400	73028400	-0.4688122975851464
chr14	73027500	73028500	0.5393886788756841
chr14	73027600	73028600	0.5469456374658801
chr14	73030500	73031500	-0.8335512914853496
chr14	73030600	73031600	-0.6032716072773655
chr14	73030700	73031700	-0.8167162224193719
chr14	73030800	73031800	-0.7850399628635562
chr14	73030900	73031900	-0.8324051272341996
chr14	73031000	73032000	-0.7710355363115207
chr14	73032700	73033700	1.0376104361070968
chr14	73032800	73033800	1.0475279764324523
chr14	73032900	73033900	1.1902497929334208
chr14	73033000	73034000	1.8868050103831275
chr14	73033100	73034100	1.9490398990659856
chr14	73033200	73034200	0.30921159261125153
chr14	73033300	73034300	-0.29460804018573833
chr14	73033400	73034400	-0.4209197856745539
chr14	73033500	73034500	-1.0752368373996188
chr14	73033600	73034600	-1.5476523673333409
chr14	73033700	73034700	-1.723372394171246
chr14	73033800	73034800	-2.2545742054697606
chr14	73033900	73034900	-2.389747735099588
chr14	73034000	73035000	-2.809863163782151
chr14	73034100	73035100	-2.447632876266416
chr14	73034200	73035200	-1.0830254431066548
chr14	73034300	73035300	-0.5579266313870672
chr14	73034400	73035400	-0.8487353161913967
chr14	73034500	73035500	-0.2758078891690401
chr14	73034600	73035600	0.5415115534094059
chr14	73034700	73035700	0.363590545930665
chr14	73036900	73037900	-0.901406230166016
chr14	73037000	73038000	-0.8811283586706739
chr14	73037100	73038100	-0.7694326765082687
chr14	73037200	73038200	-1.2188872772181614
chr14	73038800	73039800	-0.4905945119699038
chr14	73038900	73039900	-0.3176877553310949
chr14	73039000	73040000	-0.34498976749974997
chr14	73039100	73040100	-0.9745024816350673
chr14	73039200	73040200	-0.4287025679749937
chr14	73039300	73040300	0.10800146510223896
chr14	73039400	73040400	0.7717049698653996
chr14	73039500	73040500	1.1777977226025629
chr14	73039600	73040600	1.4677546733412643
chr14	73039700	73040700	1.2900303921949374
chr14	73039800	73040800	1.474922344813805
chr14	73039900	73040900	1.5670600507169428
chr14	73040000	73041000	1.6359733097558857
chr14	73040100	73041100	2.0999619487272296
chr14	73040200	73041200	1.999340095700512
chr14	73040300	73041300	1.4121116710779482
chr14	73040400	73041400	0.7241461871355341
chr14	73040500	73041500	0.4251108468736288
chr14	73040600	73041600	0.3823008929048951
chr14	73040700	73041700	0.7322039865475596
chr14	73040800	73041800	1.1781152087315303
chr14	73040900	73041900	0.7470968684221776
chr14	73041000	73042000	0.6545538543418289
chr14	73041100	73042100	0.7181587065505299
chr14	73041200	73042200	0.4146862415533519
chr14	73046500	73047500	0.2611942176189133
chr14	73046600	73047600	0.3428864088099461
chr14	73046700	73047700	0.504121586384484
chr14	73046800	73047800	0.3132492548269581
chr14	73046900	73047900	0.5900155756535496
chr14	73047000	73048000	0.3467374485175037
chr14	73047100	73048100	0.22122614118297024
chr14	73047200	73048200	0.5968975615815234
chr14	73047300	73048300	0.34027371445100424
chr14	73047400	73048400	0.5016364183009154
chr14	73047500	73048500	1.3764562267270524
chr14	73047600	73048600	1.5007948720036666
chr14	73047700	73048700	1.4543926903940838
chr14	73051800	73052800	1.3446311528094903
chr14	73051900	73052900	0.4630109090206583
chr14	73052000	73053000	0.3777546848151401
chr14	73052100	73053100	0.3960790653185808
chr14	73055800	73056800	0.7990572846832804
chr14	73055900	73056900	1.1264675421103083
chr14	73056000	73057000	1.156632982836348
chr14	73056100	73057100	0.8546562415643348
chr14	73056200	73057200	0.9853806509297126
chr14	73056300	73057300	1.1399904254994762
chr14	73056400	73057400	1.1026511058042892
chr14	73056500	73057500	0.5197564329346825
chr14	73056600	73057600	0.10636876056263396
chr14	73056700	73057700	-0.2850528468163481
chr14	73056800	73057800	0.11373137740424424
chr14	73056900	73057900	-0.585647932555635
chr14	73057000	73058000	-0.7866438972634988
chr14	73057100	73058100	-0.7973353548972409
chr14	73057200	73058200	-0.9124889344998116
chr14	73057300	73058300	-1.3609413760814384
chr14	73057400	73058400	-1.3510095461545253
chr14	73057500	73058500	-1.4977289362757935
chr14	73057600	73058600	-1.7972908365029376
chr14	73057700	73058700	-1.3313482674825905
chr14	73057800	73058800	-1.6732740397953956
chr14	73057900	73058900	-1.2850129223266418
chr14	73058000	73059000	0.24903174749947327
chr14	73058100	73059100	-0.37876143598602896
chr14	73058200	73059200	-0.8776876814468023
chr14	73058300	73059300	-0.8440085427507605
chr14	73058400	73059400	-1.1813440601820049
chr14	73058500	73059500	-0.8159465238938723
chr14	73058600	73059600	-0.4508843228847914
chr14	73058700	73059700	-1.224845088678108
chr14	73058800	73059800	-2.081465834904062
chr14	73058900	73059900	-2.3180410859721428
chr14	73059000	73060000	-3.5488249225759136
chr14	73059100	73060100	-2.7739792247422845
chr14	73059200	73060200	-2.2786815120878257
chr14	73059300	73060300	-2.759256182972313
chr14	73059400	73060400	-2.452622873756439
chr14	73059500	73060500	-2.3058076877255687
chr14	73059600	73060600	-2.6209060982369046
chr14	73059700	73060700	-1.9201428281024089
chr14	73059800	73060800	-0.9390035340859628
chr14	73059900	73060900	-0.546623133377883
chr14	73060000	73061000	-0.5335923904271469
chr14	73060100	73061100	0.1677315757590029
chr14	73060200	73061200	0.430164380064446
chr14	73060300	73061300	1.7947432288538616
chr14	73060400	73061400	2.0940786129219933
chr14	73060500	73061500	1.2918684821565434
chr14	73060600	73061600	1.8520637199450365
chr14	73060700	73061700	2.1409192350142634
chr14	73060800	73061800	1.9171983443485323
chr14	73060900	73061900	1.4450451305028982
chr14	73061000	73062000	1.8134243869587376
chr14	73061100	73062100	1.7931466885051723
chr14	73061200	73062200	1.5905301013550783
chr14	73061300	73062300	1.454864127073454
chr14	73061400	73062400	0.9855761668423209
chr14	73061500	73062500	1.3551110000086422
chr14	73061600	73062600	1.3518189042550486
chr14	73061700	73062700	0.36346357804561896
chr14	73061800	73062800	0.15127548676338906
chr14	73061900	73062900	-0.07924521047037934
chr14	73062000	73063000	-0.4146329530265196
chr14	73062100	73063100	-0.8000864891646241
chr14	73062200	73063200	-0.7474641123177319
chr14	73062300	73063300	-0.5754822168704875
chr14	73062400	73063400	-0.27744428186222764
chr14	73062500	73063500	0.030544903983091343
chr14	73062600	73063600	-1.3578349257647642
chr14	73062700	73063700	-0.4832333601565154
chr14	73062800	73063800	-0.5704772913940661
chr14	73062900	73063900	-1.3195208133224463
chr14	73063000	73064000	-1.1845843669101914
chr14	73063100	73064100	-1.0080627187797842
chr14	73063200	73064200	-1.2107193886724996
chr14	73063300	73064300	-1.253035569865143
chr14	73063400	73064400	-1.4293690444475131
chr14	73063500	73064500	-1.8499230480063131
chr14	73063600	73064600	-0.9402397207463792
chr14	73063700	73064700	-0.8312426130916456
chr14	73063800	73064800	-0.7356002168155912
chr14	73063900	73064900	-0.197999988383228
chr14	73064000	73065000	-0.18106817091215646
chr14	73064100	73065100	-0.16045914501833994
chr14	73065500	73066500	-1.6571230407135724
chr14	73065600	73066600	-1.6802895145172274
chr14	73066000	73067000	-2.3870051674891712
chr14	73068400	73069400	-0.8137700355190983
chr14	73068500	73069500	-1.2278228194900112
chr14	73068600	73069600	-1.1358908751642087
chr14	73068700	73069700	-1.2202691788801234
chr14	73069900	73070900	-2.1503110595103503
chr14	73071300	73072300	-1.0438366063254725
chr14	73071400	73072400	-0.4906626802176671
chr14	73071500	73072500	-0.4782613920501319
chr14	73071600	73072600	-0.9854099809835158
chr14	73071700	73072700	-0.8602997123175089
chr14	73071800	73072800	-0.2117120932866688
chr14	73071900	73072900	-0.09608460616217138
chr14	73072000	73073000	0.2733973641148473
chr14	73072100	73073100	-0.033028899483181925
chr14	73072200	73073200	-1.1029122562655191
chr14	73072300	73073300	-0.9478854584021608
chr14	73072400	73073400	-1.1278052590488508
chr14	73072500	73073500	-0.9562903104536236
chr14	73072600	73073600	-0.7242306674923497
chr14	73072700	73073700	-1.143682282128042
chr14	73072800	73073800	-1.7848826421765793
chr14	73072900	73073900	-1.2112912679463468
chr14	73073000	73074000	-1.7244265409390065
chr14	73073100	73074100	-1.796092334337651
chr14	73073200	73074200	-1.0710322160734769
chr14	73073300	73074300	-1.3371803323075104
chr14	73073400	73074400	-1.6860072922572231
chr14	73073500	73074500	-1.9839312076103401
chr14	73073600	73074600	-2.3403401053003834
chr14	73073700	73074700	-2.1580446843321264
chr14	73073800	73074800	-1.412145962716131
chr14	73073900	73074900	-1.986866861190512
chr14	73074000	73075000	-1.8315436480495069
chr14	73074100	73075100	-1.4281917893739509
chr14	73074200	73075200	-1.2039593321553754
chr14	73074300	73075300	-0.7296342683801252
chr14	73074400	73075400	-0.33409202258837856
chr14	73074700	73075700	0.4881721368502564
chr14	73074800	73075800	1.1122223117754375
chr14	73075000	73076000	0.6042326505031552
chr14	73075100	73076100	0.500163073058768
chr14	73075200	73076200	0.01582231457422842
chr14	73075300	73076300	-0.4508175425440995
chr14	73075400	73076400	-0.6568815767093642
chr14	73075500	73076500	-1.1855497559778154
chr14	73075600	73076600	-0.6556526887553497
chr14	73075700	73076700	-0.6323629331159292
chr14	73075800	73076800	-1.5361136482961093
chr14	73075900	73076900	-1.7556341647554912
chr14	73076000	73077000	-1.4428736019412975
chr14	73076100	73077100	-1.3689170652069498
chr14	73076200	73077200	-0.6217125154527023
chr14	73077300	73078300	-0.3591296524729676
chr14	73077400	73078400	-0.2679996611748617
chr14	73077500	73078500	-0.7297297914255251
chr14	73077600	73078600	-1.0017485810818143
chr14	73077700	73078700	-1.477802553393632
chr14	73077800	73078800	-1.3158519916826674
chr14	73077900	73078900	-1.0883170280120855
chr14	73078000	73079000	-1.7307649889351568
chr14	73078100	73079100	-2.041999744798509
chr14	73078200	73079200	-1.861560986982852
chr14	73078300	73079300	-2.1486664031075406
chr14	73078400	73079400	-2.2086652246803333
chr14	73078500	73079500	-1.8605770006238445
chr14	73078600	73079600	-1.5581478979779346
chr14	73078700	73079700	-1.0134277308505764
chr14	73080900	73081900	-0.9429138905385238
chr14	73081000	73082000	-0.7072182279612603
chr14	73081100	73082100	-0.9706787827332254
chr14	73081200	73082200	-0.6227407995272575
chr14	73081300	73082300	-1.0733177954512163
chr14	73081400	73082400	-1.1973278616329464
chr14	73081500	73082500	-1.1325364728113252
chr14	73081600	73082600	-1.7897486986113758
chr14	73081700	73082700	-0.8719532595065616
chr14	73081800	73082800	-0.4018141301033144
chr14	73081900	73082900	0.4163221797158368
chr14	73082000	73083000	-0.3693422742376169
chr14	73082100	73083100	0.15621487551797233
chr14	73082200	73083200	-0.5299444037195101
chr14	73082300	73083300	-0.3832649783016153
chr14	73082400	73083400	-0.8554673539790553
chr14	73082500	73083500	-1.3977455257237816
chr14	73082600	73083600	0.03510315295434597
chr14	73082700	73083700	0.0225883282016033
chr14	73082800	73083800	-0.3976693914207333
chr14	73082900	73083900	-1.1276764244526911
chr14	73083000	73084000	-0.41672823734057823
chr14	73083100	73084100	-1.1468858597109337
chr14	73083200	73084200	-1.1371978087532242
chr14	73083300	73084300	-1.798449893989292
chr14	73083400	73084400	-1.3305734330531065
chr14	73083500	73084500	-1.2318904675754905
chr14	73083600	73084600	-1.7254651927480111
chr14	73083700	73084700	-2.0080889798784174
chr14	73083800	73084800	-1.9808649267940253
chr14	73084000	73085000	-1.443337108076041
chr14	73084100	73085100	-0.9497695928394092
chr14	73084200	73085200	-0.6480620306510856
chr14	73085600	73086600	-0.9381350442587708
chr14	73085700	73086700	-1.1213500992846652
chr14	73085800	73086800	-1.0426070684528637
chr14	73085900	73086900	-1.3883957152237267
chr14	73086000	73087000	-0.8157554984539989
chr14	73086100	73087100	-0.9066751231328656
chr14	73086200	73087200	-1.0265481023864746
chr14	73086300	73087300	-1.0845266593563188
chr14	73086400	73087400	-1.294200998415333
chr14	73086500	73087500	-0.8043575023070485
chr14	73086600	73087600	-1.3497098775097949
chr14	73086700	73087700	-0.864677338097682
chr14	73086800	73087800	-0.3665775542021968
chr14	73086900	73087900	0.05822662791688377
chr14	73087000	73088000	-0.8404083122079128
chr14	73087100	73088100	0.3408686732475432
chr14	73087200	73088200	0.6560869735411523
chr14	73087300	73088300	0.439433103096034
chr14	73087400	73088400	0.8224872139890642
chr14	73087500	73088500	0.6160924149327428
chr14	73087600	73088600	1.5114257390056332
chr14	73087700	73088700	1.7469481029481837
chr14	73087800	73088800	1.9828064867443609
chr14	73087900	73088900	1.4465721156187905
chr14	73088000	73089000	2.15276418531294
chr14	73088100	73089100	1.1462529369016468
chr14	73088200	73089200	0.3847399981084749
chr14	73088300	73089300	1.1202999379528555
chr14	73088400	73089400	1.4435026795851822
chr14	73088500	73089500	0.712675568282641
chr14	73088600	73089600	0.28957248914084466
chr14	73088700	73089700	0.019960573688290104
chr14	73088800	73089800	-0.41289990326189857
chr14	73089700	73090700	-1.4814454824993246
chr14	73089800	73090800	-1.9496870582457888
chr14	73089900	73090900	-1.9718490396992965
chr14	73090000	73091000	-2.2036903662713714
chr14	73090100	73091100	-2.5430399247776934
chr14	73090200	73091200	-3.044062325074385
chr14	73090300	73091300	-2.1795000657186696
chr14	73090400	73091400	-3.0263501386733282
chr14	73090500	73091500	-2.707986252412752
chr14	73090600	73091600	-2.3904116827824518
chr14	73090700	73091700	-2.158253627253571
chr14	73090800	73091800	-1.4184850573013104
chr14	73090900	73091900	-1.6136683670066507
chr14	73091000	73092000	-1.9942925466050807
chr14	73091100	73092100	-1.7747294759976262
chr14	73091200	73092200	-1.5469671126143063
chr14	73091300	73092300	-1.5306713584216698
chr14	73091400	73092400	-0.9716619112886632
chr14	73091500	73092500	-1.1885095567667632
chr14	73091600	73092600	-0.8448513292280712
chr14	73091700	73092700	-0.5649748481301188
chr14	73092200	73093200	-1.1535689751941978
chr14	73092300	73093300	-0.9754888976315328
chr14	73092400	73093400	-1.469387395886305
chr14	73092500	73093500	-0.6710273466039146
chr14	73092600	73093600	-0.4203581241448247
chr14	73092700	73093700	-0.3908748821530543
chr14	73092800	73093800	-0.2361870643394239
chr14	73092900	73093900	-0.5523748725036793
chr14	73095000	73096000	-0.40762171042653367
chr14	73095100	73096100	0.15769125961256664
chr14	73095200	73096200	-0.16704644176932468
chr14	73095300	73096300	0.1186776571324667
chr14	73095400	73096400	-0.10445283962248884
chr14	73095500	73096500	-0.43939874910135257
chr14	73095600	73096600	-0.35866381860974944
chr14	73095700	73096700	-1.3466722944154823
chr14	73095800	73096800	-1.4628889318464249
chr14	73095900	73096900	-1.098055916289317
chr14	73096000	73097000	0.13228745017915827
chr14	73096100	73097100	0.6458155247415429
chr14	73097300	73098300	-1.0299748515997371
chr14	73097400	73098400	-1.3567325476695862
chr14	73097500	73098500	-1.6563376132875758
chr14	73097600	73098600	-1.4183973027150825
chr14	73097700	73098700	-1.3429416689651044
chr14	73097800	73098800	-0.8300235161176206
chr14	73097900	73098900	-0.1899050730016379
chr14	73098000	73099000	0.27106426601256933
chr14	73098100	73099100	0.464596201968757
chr14	73098200	73099200	0.9425636792850484
chr14	73098300	73099300	0.6995906097412365
chr14	73098400	73099400	1.0092276503788344
chr14	73098500	73099500	1.1462219458257743
chr14	73098600	73099600	2.224085138417792
chr14	73098700	73099700	2.8919337702210406
chr14	73098800	73099800	3.5196558302129453
chr14	73098900	73099900	2.758464633047074
chr14	73099000	73100000	2.8725042099184335
chr14	73099100	73100100	2.3373435773605844
chr14	73099200	73100200	2.049509029878241
chr14	73099300	73100300	3.2049502228145728
chr14	73099400	73100400	3.6073616262827284
chr14	73099500	73100500	3.2398930134789596
chr14	73099600	73100600	2.323700000973796
chr14	73099700	73100700	1.2077882855520603
chr14	73099800	73100800	0.7786672762318044
chr14	73099900	73100900	1.0735779743783138
chr14	73100000	73101000	1.0664011548333074
chr14	73100100	73101100	0.9661828895493088
chr14	73100200	73101200	0.9819720037256674
chr14	73100300	73101300	0.14593079193198416
chr14	73100400	73101400	0.021790867097040333
chr14	73100500	73101500	0.06380519482599163
chr14	73100600	73101600	0.1287219954138981
chr14	73100700	73101700	0.6212958810742061
chr14	73100800	73101800	0.41850610045480624
chr14	73100900	73101900	0.4742339834495922
chr14	73101000	73102000	0.47421083311806805
chr14	73101100	73102100	1.1067009520679072
chr14	73101200	73102200	0.8889123798925663
chr14	73101300	73102300	0.934012400815876
chr14	73101400	73102400	1.003412871635
chr14	73101500	73102500	1.2775745053734835
chr14	73101600	73102600	1.092183635950796
chr14	73101700	73102700	1.3447303957601715
chr14	73101800	73102800	1.0846569023889487
chr14	73101900	73102900	0.6117900123554588
chr14	73102000	73103000	0.3275836246982657
chr14	73102100	73103100	0.3885136031586721
chr14	73102200	73103200	0.5512271440591714
chr14	73102300	73103300	1.6795494647573788
chr14	73102400	73103400	3.167315276191527
chr14	73102500	73103500	3.0080114088431036
chr14	73102600	73103600	3.1405930139898706
chr14	73102700	73103700	3.1536272332939728
chr14	73102800	73103800	3.1358608896744067
chr14	73102900	73103900	3.4867823626371792
chr14	73105200	73106200	0.01620899558470545
chr14	73105300	73106300	1.4915081939180412
chr14	73105400	73106400	2.3765011578987685
chr14	73105500	73106500	2.7391862635958732
chr14	73105600	73106600	2.527451443525232
chr14	73105700	73106700	2.06770412942086
chr14	73105800	73106800	2.2978638434704
chr14	73105900	73106900	2.2441365756772806
chr14	73106000	73107000	1.0327063773438914
chr14	73106100	73107100	0.6879014997396934
chr14	73106200	73107200	0.776491338218027
chr14	73106300	73107300	0.07339714312993642
chr14	73106400	73107400	-0.3912990511473877
chr14	73106500	73107500	-0.37367658958678135
chr14	73106600	73107600	-0.13525238899509068
chr14	73106700	73107700	0.3363960453831397
chr14	73106800	73107800	0.5852545608721216
chr14	73106900	73107900	1.2018314703352482
chr14	73107000	73108000	1.2624396410920171
chr14	73107100	73108100	0.7149275558302383
chr14	73107200	73108200	0.5405923659461713
chr14	73107300	73108300	-0.9722462390514658
chr14	73107400	73108400	-1.3996441666703752
chr14	73107500	73108500	-1.6429127323588444
chr14	73107600	73108600	-1.182034744168836
chr14	73107700	73108700	-1.7220279730067445
chr14	73107800	73108800	-1.3138096054635302
chr14	73107900	73108900	-1.876704329045161
chr14	73108000	73109000	-2.1060214709356075
chr14	73108100	73109100	-1.6419561758193681
chr14	73108200	73109200	-1.7380799384364796
chr14	73108300	73109300	-0.542892431903384
chr14	73108400	73109400	0.9499217295442759
chr14	73108500	73109500	2.6606204268874802
chr14	73108600	73109600	2.3995409444308384
chr14	73108700	73109700	2.281375790953477
chr14	73108800	73109800	1.7375158991253357
chr14	73108900	73109900	1.8202366414759568
chr14	73109000	73110000	2.1076311735543967
chr14	73109100	73110100	2.113441363348831
chr14	73109200	73110200	2.3965471478959492
chr14	73109300	73110300	1.873401812151697
chr14	73109400	73110400	1.2852391072594236
chr14	73109500	73110500	-0.4761906420541659
chr14	73109600	73110600	-0.7547122360345039
chr14	73109700	73110700	0.3158640970664757
chr14	73109800	73110800	0.11308496025006635
chr14	73109900	73110900	0.3035359721760791
chr14	73110000	73111000	0.5964813554508605
chr14	73110100	73111100	0.947264217552288
chr14	73110200	73111200	0.8984407836399989
chr14	73110300	73111300	0.9735160394944528
chr14	73110400	73111400	1.6413469614870002
chr14	73110500	73111500	2.8262813778640083
chr14	73110600	73111600	3.614882907946293
chr14	73110700	73111700	3.4811948703881925
chr14	73110800	73111800	4.198897823450052
chr14	73110900	73111900	3.945817191743583
chr14	73111000	73112000	3.7323937844285644
chr14	73111100	73112100	3.1978952130240343
chr14	73111200	73112200	3.1565733939297047
chr14	73111300	73112300	3.12432950354217
chr14	73111400	73112400	2.06613417038589
chr14	73111500	73112500	1.6243921841483504
chr14	73111600	73112600	0.9880964844288528
chr14	73111700	73112700	0.6690577227841827
chr14	73111800	73112800	0.16072012371404382
chr14	73111900	73112900	0.2969094525930842
chr14	73112000	73113000	0.30379205763855505
chr14	73112100	73113100	0.4116492808480901
chr14	73112200	73113200	0.20126554645931666
chr14	73112300	73113300	-0.12002873172360785
chr14	73112400	73113400	0.2460193524266811
chr14	73113100	73114100	-0.05633757549825789
chr14	73113200	73114200	-0.01102381529698544
chr14	73113300	73114300	0.01697554207789231
chr14	73113400	73114400	0.3066605474911181
chr14	73113500	73114500	0.2749427031112755
chr14	73113600	73114600	-0.5600558790727656
chr14	73113700	73114700	-0.6303520588211559
chr14	73113800	73114800	-1.1763066245864842
chr14	73113900	73114900	-0.2640886804203638
chr14	73114000	73115000	-1.070773827979542
chr14	73114100	73115100	-1.397786700829298
chr14	73114200	73115200	-0.9520973393958844
chr14	73114300	73115300	-0.7015692055551734
chr14	73114400	73115400	-0.9749295813854252
chr14	73114500	73115500	-0.7220759483720741
chr14	73114600	73115600	-0.606055675263198
chr14	73114700	73115700	-0.18884324687712808
chr14	73114800	73115800	0.5713066207647558
chr14	73114900	73115900	0.3636879243020293
chr14	73115000	73116000	0.9645230386498501
chr14	73115100	73116100	0.9358187526965468
chr14	73115200	73116200	0.3288791159499749
chr14	73115300	73116300	0.23503201802568954
chr14	73115400	73116400	-0.02437689751179491
chr14	73115500	73116500	-1.2336558584980886
chr14	73115600	73116600	-0.5411219133057571
chr14	73115700	73116700	-1.2988736690370533
chr14	73115800	73116800	-1.096297278871635
chr14	73115900	73116900	-1.570860001147384
chr14	73116000	73117000	-1.3066776688914454
chr14	73116100	73117100	-1.2632142473028702
chr14	73116200	73117200	-1.4087757979896838
chr14	73117900	73118900	-0.9123505936095628
chr14	73118000	73119000	-0.8403822167111498
chr14	73118500	73119500	-0.040137538472761136
chr14	73118600	73119600	0.06113896882073664
chr14	73118700	73119700	0.8302967481184929
chr14	73118800	73119800	1.8213694439344308
chr14	73118900	73119900	1.6888208552588295
chr14	73119000	73120000	1.8841915459998242
chr14	73119100	73120100	0.8933191234166318
chr14	73119200	73120200	0.437099091846341
chr14	73119300	73120300	0.7921096775723329
chr14	73119400	73120400	0.03663560244674461
chr14	73119500	73120500	-0.4848839709455466
chr14	73119600	73120600	-0.4040134142345352
chr14	73119700	73120700	-0.6763818046074758
chr14	73119800	73120800	-1.0915318948644066
chr14	73119900	73120900	-1.450742479586697
chr14	73120000	73121000	-1.8953047555248765
chr14	73120100	73121100	-1.6594815323954712
chr14	73120200	73121200	-2.2064275277538696
chr14	73120300	73121300	-2.106284759132666
chr14	73120400	73121400	-1.4081701890938056
chr14	73120500	73121500	-0.8904155214494769
chr14	73120600	73121600	-1.3881264654455492
chr14	73120700	73121700	-2.22159942527511
chr14	73120800	73121800	-2.8488991912091226
chr14	73120900	73121900	-2.2277959033080386
chr14	73121000	73122000	-1.8326012486505727
chr14	73121100	73122100	-1.2223173907517613
chr14	73121200	73122200	-1.3779334062305508
chr14	73121300	73122300	-1.7305134107819082
chr14	73121400	73122400	-1.3444074476250487
chr14	73121500	73122500	-0.92848504403461
chr14	73121600	73122600	-0.9984548764731462
chr14	73121700	73122700	-0.5250878592897023
chr14	73121800	73122800	0.029978397246321068
chr14	73121900	73122900	-0.6082211695621479
chr14	73122000	73123000	-0.593728787027298
chr14	73122100	73123100	-1.4396369785993852
chr14	73122200	73123200	-0.7516783088742831
chr14	73122300	73123300	-0.2269412894702015
chr14	73122400	73123400	0.008414938400524805
chr14	73122500	73123500	-0.8288884114495738
chr14	73122600	73123600	-0.12294355975093665
chr14	73122700	73123700	-0.2553706543433392
chr14	73122800	73123800	-0.3834632221914637
chr14	73122900	73123900	0.3000642045962075
chr14	73123000	73124000	0.5225778610122127
chr14	73123100	73124100	0.9431643046272872
chr14	73123200	73124200	0.6111606011323806
chr14	73123300	73124300	0.4489112912772201
chr14	73123400	73124400	-0.22525666661594965
chr14	73123500	73124500	-0.5090897713145129
chr14	73123600	73124600	-0.8472572843372953
chr14	73123700	73124700	-0.43757950966056375
chr14	73123800	73124800	-0.3242574607377943
chr14	73123900	73124900	-0.7339161137861109
chr14	73124000	73125000	-1.1230922002719994
chr14	73124100	73125100	-0.3012244505050258
chr14	73124200	73125200	0.7116408421635738
chr14	73124300	73125300	0.6300313845179518
chr14	73124400	73125400	0.7467645562349239
chr14	73124500	73125500	0.6518441923805353
chr14	73124600	73125600	0.401270744095757
chr14	73124700	73125700	0.36521467654409545
chr14	73124800	73125800	-0.5173628158445804
chr14	73124900	73125900	-0.8059114397838996
chr14	73125000	73126000	-0.529201341475557
chr14	73125100	73126100	-1.1392556899213253
chr14	73125200	73126200	-2.3511371691842538
chr14	73125300	73126300	-2.3441899335207994
chr14	73125400	73126400	-2.4113350955210096
chr14	73125500	73126500	-1.6914512439900156
chr14	73125600	73126600	-1.5603056549932532
chr14	73125700	73126700	-1.430965257571034
chr14	73126400	73127400	-0.20582518057230348
chr14	73126500	73127500	-0.7832181673131836
chr14	73126600	73127600	-0.6546551396921767
chr14	73126700	73127700	-0.02483313324250381
chr14	73126800	73127800	-0.6701154232237999
chr14	73126900	73127900	-0.6824018670690506
chr14	73127000	73128000	-0.09022987465893703
chr14	73127100	73128100	0.21678046590714226
chr14	73127200	73128200	-0.17622416499433305
chr14	73127300	73128300	0.11844403063948293
chr14	73127400	73128400	0.2801668710512683
chr14	73127500	73128500	0.6125159681948047
chr14	73127600	73128600	0.8437267806049724
chr14	73127700	73128700	-0.3041081290129076
chr14	73127800	73128800	0.12398188200218772
chr14	73127900	73128900	-0.13553183034690244
chr14	73128000	73129000	-0.2846503818415347
chr14	73128100	73129100	-0.3589035747339833
chr14	73128200	73129200	-0.294485262981851
chr14	73128300	73129300	-1.1890414668560816
chr14	73128400	73129400	-0.9860974271024632
chr14	73128500	73129500	-0.8516807913713363
chr14	73128600	73129600	-0.8173488002118903
chr14	73128700	73129700	-0.3885252731304547
chr14	73128800	73129800	-0.22069343731938745
chr14	73128900	73129900	-0.04298486975301738
chr14	73129000	73130000	-0.3851401103374629
chr14	73129100	73130100	0.05769121162737975
chr14	73129200	73130200	0.09122619209004362
chr14	73129300	73130300	0.4180261507125401
chr14	73129400	73130400	0.7320412890416303
chr14	73129500	73130500	1.2449429838826744
chr14	73130300	73131300	0.996935147537387
chr14	73130400	73131400	0.6519496815082607
chr14	73130500	73131500	0.5179634393692134
chr14	73130600	73131600	0.30853571250616835
chr14	73130700	73131700	0.8416100934223846
chr14	73130800	73131800	0.6541058802787529
chr14	73130900	73131900	0.766115275749329
chr14	73131000	73132000	0.8972162634140604
chr14	73131100	73132100	1.4555537935770135
chr14	73131200	73132200	1.532621930271225
chr14	73131300	73132300	1.626037955598696
chr14	73132400	73133400	2.0186177310033204
chr14	73132500	73133500	1.3639485544881398
chr14	73132600	73133600	0.5926613444382361
chr14	73132700	73133700	0.9238322788559119
chr14	73132800	73133800	0.6521514466639111
chr14	73132900	73133900	0.962364258305559
chr14	73133000	73134000	0.8525322582608328
chr14	73133100	73134100	0.16643524227110648
chr14	73133200	73134200	0.5588719141055962
chr14	73133300	73134300	-0.20351019041634416
chr14	73133400	73134400	-0.5467595264347447
chr14	73134200	73135200	0.8596690782394366
chr14	73134300	73135300	0.5354583232500264
chr14	73134400	73135400	0.4953984073285394
chr14	73134500	73135500	0.4524114463122327
chr14	73134600	73135600	0.3238480149348622
chr14	73134700	73135700	1.1420984716575453
chr14	73134800	73135800	1.0651109946606032
chr14	73134900	73135900	1.1102684955415068
chr14	73135000	73136000	1.2050689544245956
chr14	73135100	73136100	1.2246899032464813
chr14	73135200	73136200	0.9913861324381128
chr14	73135300	73136300	0.8063921457868648
chr14	73135400	73136400	0.9289716943146412
chr14	73135500	73136500	0.3959422206780849
chr14	73135600	73136600	0.3528305205861913
chr14	73135700	73136700	0.8567315815254617
chr14	73135800	73136800	1.7350249513917528
chr14	73135900	73136900	1.843768398919163
chr14	73136000	73137000	2.073710915654194
chr14	73136100	73137100	1.859819945006652
chr14	73136200	73137200	1.7759435998580295
chr14	73136300	73137300	1.8573628519695435
chr14	73136400	73137400	1.4278330120429208
chr14	73136500	73137500	2.288521763905865
chr14	73136600	73137600	2.3936162940002244
chr14	73136700	73137700	1.8912126447500897
chr14	73136800	73137800	0.99789888513555
chr14	73136900	73137900	1.0647645096137708
chr14	73137000	73138000	0.8930950692427018
chr14	73137100	73138100	0.549146110848116
chr14	73137200	73138200	0.680893119603367
chr14	73137300	73138300	0.9390612271731504
chr14	73137400	73138400	1.0003157291927522
chr14	73140300	73141300	-0.42137495705739547
chr14	73140400	73141400	-0.6883082098021601
chr14	73140500	73141500	-0.909491789851138
chr14	73140600	73141600	-0.2631850096726502
chr14	73140700	73141700	0.6163850480378671
chr14	73141900	73142900	2.17781679924893
chr14	73142000	73143000	1.7047889602030848
chr14	73142100	73143100	1.513898331761541
chr14	73142200	73143200	1.3987869002740554
chr14	73142300	73143300	0.9824331817957868
chr14	73142400	73143400	0.8725962623919545
chr14	73142500	73143500	0.4759015952912613
chr14	73142600	73143600	0.14142147711914255
chr14	73142700	73143700	-0.2529702100829623
chr14	73142800	73143800	-0.43766126966786695
chr14	73142900	73143900	-1.1398514707394016
chr14	73143000	73144000	-0.6919642552523428
chr14	73144100	73145100	0.7588841240816848
chr14	73144200	73145200	1.2807031171969785
chr14	73144300	73145300	1.1412311622187878
chr14	73144400	73145400	0.5113646409494644
chr14	73144500	73145500	0.3199462977010104
chr14	73144600	73145600	0.5554775410528053
chr14	73144700	73145700	1.13921547833879
chr14	73144800	73145800	1.3953951402880007
chr14	73144900	73145900	1.0069966942370574
chr14	73145000	73146000	0.8587069868809585
chr14	73145100	73146100	0.7041106277068011
chr14	73145200	73146200	0.16175109758840245
chr14	73145300	73146300	0.30006104462287553
chr14	73145400	73146400	0.8782997974197131
chr14	73145500	73146500	0.8928982200997305
chr14	73145600	73146600	0.9244335916087516
chr14	73145700	73146700	1.2971128345880687
chr14	73145800	73146800	0.7884091468412625
chr14	73145900	73146900	0.09153951169299994
chr14	73146000	73147000	-0.2629194316464571
chr14	73146200	73147200	-0.6360282265806552
chr14	73146300	73147300	0.2861218532170128
chr14	73146400	73147400	0.5435743730161049
chr14	73146500	73147500	0.5770419400279307
chr14	73146600	73147600	0.3554752782276019
chr14	73146700	73147700	0.5052385602339269
chr14	73146800	73147800	1.0335340155590604
chr14	73146900	73147900	2.0778262674227186
chr14	73147000	73148000	2.378458660507829
chr14	73147100	73148100	2.8520771770972075
chr14	73147200	73148200	3.02011095108
chr14	73147300	73148300	2.3189431874445203
chr14	73147400	73148400	1.6239811870037817
chr14	73147500	73148500	1.2186577513440149
chr14	73147600	73148600	1.7493583357153657
chr14	73147700	73148700	1.0440447391910284
chr14	73147800	73148800	1.155183504114404
chr14	73147900	73148900	0.4169377161606181
chr14	73148000	73149000	0.4745066840195718
chr14	73148100	73149100	0.5653568039896023
chr14	73148200	73149200	0.18728634217584803
chr14	73148300	73149300	0.548676200962983
chr14	73148400	73149400	0.485791969851889
chr14	73148500	73149500	1.0474023313559275
chr14	73148600	73149600	0.9641064843049716
chr14	73148700	73149700	1.4364433370025151
chr14	73148800	73149800	1.392572597901316
chr14	73148900	73149900	1.3890303703051228
chr14	73149000	73150000	1.4463757042875904
chr14	73149100	73150100	1.4563337168569557
chr14	73149200	73150200	1.3357535834026777
chr14	73149300	73150300	1.147053217008485
chr14	73149400	73150400	1.5311471420339806
chr14	73149500	73150500	1.3908917286639333
chr14	73149600	73150600	1.3724420312759504
chr14	73149700	73150700	1.2929125409518678
chr14	73150800	73151800	-1.6099604610301457
chr14	73152500	73153500	0.5513412142659095
chr14	73152600	73153600	0.7185162719878387
chr14	73153800	73154800	0.15104674167198046
chr14	73153900	73154900	-0.07241791620636656
chr14	73154000	73155000	0.47367055105496475
chr14	73154100	73155100	0.7807452529766089
chr14	73154200	73155200	0.6719502453919961
chr14	73154300	73155300	1.0544102013245638
chr14	73154400	73155400	0.7536302652532731
chr14	73154500	73155500	0.08282533542873212
chr14	73154600	73155600	-0.28652179718673404
chr14	73154700	73155700	-0.3812517436646547
chr14	73154800	73155800	-0.2101481066210028
chr14	73154900	73155900	0.5051504384684127
chr14	73155000	73156000	-0.12366319729466313
chr14	73155100	73156100	0.08444731849780188
chr14	73155200	73156200	0.825708489246573
chr14	73155300	73156300	0.146062582831661
chr14	73155400	73156400	0.8876758472200433
chr14	73155500	73156500	1.432684575586889
chr14	73155600	73156600	1.9762323788328848
chr14	73155700	73156700	1.8490551353517304
chr14	73155800	73156800	2.125747706526097
chr14	73155900	73156900	1.1552807647733685
chr14	73156000	73157000	1.641398402694846
chr14	73156100	73157100	1.0469152234716943
chr14	73157200	73158200	-0.09763951085646423
chr14	73157300	73158300	0.10236269974661956
chr14	73157400	73158400	-0.0361515117837924
chr14	73157500	73158500	0.3705843313048802
chr14	73157600	73158600	0.5013498010473861
chr14	73157700	73158700	1.2992728735238055
chr14	73157800	73158800	1.2823172823012927
chr14	73157900	73158900	1.5191549419158046
chr14	73158000	73159000	1.8743032899165346
chr14	73158100	73159100	2.163140530920188
chr14	73158200	73159200	2.704096876264116
chr14	73158600	73159600	2.548156722054429
chr14	73158700	73159700	2.1145079430227067
chr14	73158800	73159800	2.140498057879753
chr14	73158900	73159900	1.6034424416727315
chr14	73159000	73160000	1.4294017075486538
chr14	73159100	73160100	1.6050183595263068
chr14	73159200	73160200	1.183926495138783
chr14	73159300	73160300	1.2308871504938457
chr14	73159400	73160400	0.4258389080446829
chr14	73159500	73160500	1.0332452737743585
chr14	73159600	73160600	1.249025208134793
chr14	73159700	73160700	0.6561809858807016
chr14	73159800	73160800	0.533562859902022
chr14	73162100	73163100	0.6460508870388906
chr14	73162200	73163200	1.80328505164426
chr14	73162300	73163300	2.1046621455846743
chr14	73162400	73163400	2.5389941295636747
chr14	73162500	73163500	1.762869391384989
chr14	73162600	73163600	1.5015226037022096
chr14	73162700	73163700	1.8998410979960387
chr14	73162800	73163800	1.5379665089531491
chr14	73162900	73163900	1.8916174785827804
chr14	73163000	73164000	2.1860905757905793
chr14	73163100	73164100	2.6378697910035886
chr14	73163200	73164200	2.1911822147968896
chr14	73163300	73164300	1.9151387741977712
chr14	73163400	73164400	1.2110868954886116
chr14	73163500	73164500	1.1812394187798858
chr14	73163600	73164600	0.8548058737093731
chr14	73163700	73164700	0.9745858256787604
chr14	73163800	73164800	0.9507341475304244
chr14	73163900	73164900	0.8262332984438862
chr14	73164000	73165000	0.6584141395277138
chr14	73164100	73165100	0.7752431308955249
chr14	73164200	73165200	0.5713853718925345
chr14	73164300	73165300	0.6199194811758649
chr14	73164400	73165400	1.0312918830518705
chr14	73164500	73165500	0.9788632325880792
chr14	73164600	73165600	1.3234676292407082
chr14	73164700	73165700	1.0087233784117902
chr14	73165600	73166600	2.358644690251986
chr14	73165700	73166700	2.8785748951961034
chr14	73165800	73166800	2.6196815655924848
chr14	73165900	73166900	2.8039952608954195
chr14	73166000	73167000	2.8348115624167747
chr14	73166100	73167100	2.5887638403829407
chr14	73166200	73167200	2.3724395707877206
chr14	73166300	73167300	1.990983387479146
chr14	73166400	73167400	2.0076059640597603
chr14	73166500	73167500	2.1700710350573047
chr14	73166600	73167600	1.9094240988713964
chr14	73166700	73167700	1.351143363859023
chr14	73166800	73167800	1.0331501987328329
chr14	73167900	73168900	0.2856411250587049
chr14	73168000	73169000	0.5884780198633429
chr14	73168100	73169100	0.9681404166176832
chr14	73168200	73169200	0.5651989090143835
chr14	73168300	73169300	1.1651366729178698
chr14	73168400	73169400	1.2267093352696699
chr14	73168500	73169500	1.1393588498204854
chr14	73168600	73169600	1.0146951252638898
chr14	73168700	73169700	1.6155425090681967
chr14	73168800	73169800	1.0928959750910403
chr14	73168900	73169900	1.0956022126344895
chr14	73169000	73170000	1.222058589060432
chr14	73169100	73170100	1.6061720025903607
chr14	73169200	73170200	2.4865329862286
chr14	73169300	73170300	1.9967186138517576
chr14	73169400	73170400	2.131878880970413
chr14	73169500	73170500	2.119535667084971
chr14	73169600	73170600	2.5010784246988123
chr14	73169700	73170700	2.326725616844437
chr14	73169800	73170800	2.5525419956823985
chr14	73169900	73170900	2.680579435702461
chr14	73170000	73171000	2.7916956778808006
chr14	73170100	73171100	2.9327514782821287
chr14	73170200	73171200	3.1501716035793454
chr14	73170300	73171300	3.701741886233377
chr14	73170400	73171400	4.1046833051218465
chr14	73170500	73171500	4.238507959467915
chr14	73170600	73171600	3.957719803876796
chr14	73170700	73171700	3.855727011470192
chr14	73170800	73171800	4.060708799480815
chr14	73170900	73171900	3.4421208539626886
chr14	73171000	73172000	2.7357294264533967
chr14	73171100	73172100	2.0723071534786484
chr14	73171200	73172200	2.0148795773411297
chr14	73171300	73172300	1.2118853547318065
chr14	73171400	73172400	0.9237255999270731
chr14	73171500	73172500	1.0875222115316459
chr14	73171600	73172600	0.8729845445560275
chr14	73171700	73172700	0.5791549030440307
chr14	73171800	73172800	0.2893351582106043
chr14	73171900	73172900	1.0026351159468754
chr14	73172000	73173000	2.013812236006297
chr14	73172100	73173100	2.5928379064838185
chr14	73172200	73173200	1.699184605714647
chr14	73172300	73173300	2.1496489766067453
chr14	73172400	73173400	2.169660583196828
chr14	73172500	73173500	2.0511170978483224
chr14	73172600	73173600	2.4502175821104424
chr14	73172700	73173700	3.0247866990377483
chr14	73172800	73173800	3.0300836686723307
chr14	73172900	73173900	2.8268862836141526
chr14	73173000	73174000	2.127684301037009
chr14	73173100	73174100	1.1092095754299949
chr14	73173200	73174200	1.8935435011375965
chr14	73173300	73174300	1.6809173161304547
chr14	73173400	73174400	1.6920165686646491
chr14	73173500	73174500	1.9250117792076955
chr14	73173600	73174600	1.861489109505522
chr14	73173700	73174700	2.1321792194353493
chr14	73173800	73174800	1.6865024699437985
chr14	73173900	73174900	1.7037143763212559
chr14	73174000	73175000	2.220554573779624
chr14	73174100	73175100	2.489344356071802
chr14	73174200	73175200	2.1789860027266164
chr14	73174300	73175300	2.4431222672858848
chr14	73174400	73175400	2.3419330905669424
chr14	73174500	73175500	2.0491646980160985
chr14	73174600	73175600	2.115457637986819
chr14	73174700	73175700	1.5069070019708903
chr14	73174800	73175800	2.075419389688423
chr14	73174900	73175900	2.1523258697919587
chr14	73175000	73176000	2.049782603365354
chr14	73175100	73176100	2.5079288483288282
chr14	73175200	73176200	2.8998905615641792
chr14	73175300	73176300	2.9446461800060164
chr14	73175400	73176400	3.1722453588164377
chr14	73175500	73176500	3.1602921725731306
chr14	73175600	73176600	3.051230793130828
chr14	73175700	73176700	3.316031180570865
chr14	73175800	73176800	2.9643052110275843
chr14	73175900	73176900	3.3265363570854616
chr14	73176000	73177000	3.2330676707165265
chr14	73176100	73177100	2.6178246266974665
chr14	73176200	73177200	2.063592989501066
chr14	73176300	73177300	1.4482688384028417
chr14	73176400	73177400	1.1690858113979523
chr14	73176500	73177500	1.3373085723812963
chr14	73176600	73177600	1.0434323757156572
chr14	73176700	73177700	1.1543319549919706
chr14	73176800	73177800	1.2648590044921164
chr14	73176900	73177900	0.7428147354015193
chr14	73177000	73178000	0.2202680686214684
chr14	73177100	73178100	0.4326458679042374
chr14	73177200	73178200	0.4894425805202925
chr14	73178200	73179200	0.6911541819514321
chr14	73178300	73179300	0.8361835416906307
chr14	73178400	73179400	1.1491366427293928
chr14	73178500	73179500	0.7339772364564244
chr14	73178600	73179600	0.31421109029702193
chr14	73178700	73179700	0.07768000848051143
chr14	73178800	73179800	-0.14059154441510044
chr14	73178900	73179900	0.19830443606996845
chr14	73179000	73180000	0.3148844357531921
chr14	73179100	73180100	0.2738244746052624
chr14	73179200	73180200	0.6743359074729115
chr14	73179300	73180300	0.4829301207436949
chr14	73179400	73180400	0.2785894068302278
chr14	73179500	73180500	0.9617417734412206
chr14	73179600	73180600	0.9236622289831279
chr14	73179700	73180700	0.8301774406783259
chr14	73179800	73180800	0.9164200764498122
chr14	73179900	73180900	0.8190182185360659
chr14	73180000	73181000	0.6822858369325961
chr14	73180100	73181100	0.3802723027176567
chr14	73180200	73181200	0.2126650996144808
chr14	73180300	73181300	-0.03614874560146809
chr14	73180400	73181400	0.4208904117459544
chr14	73180500	73181500	0.3251401857970836
chr14	73180600	73181600	0.38375693655286747
chr14	73180700	73181700	0.29047831239330923
chr14	73180800	73181800	-0.05396733494709567
chr14	73180900	73181900	-0.2932441825202709
chr14	73181000	73182000	-0.3706376508645621
chr14	73181100	73182100	-0.3127517918668141
chr14	73181200	73182200	-0.5714919606892445
chr14	73181300	73182300	-0.4375505049725589
chr14	73181400	73182400	-0.7756851416598619
chr14	73181500	73182500	-0.3396507256952828
chr14	73181600	73182600	0.4511565597901767
chr14	73181700	73182700	0.5279950977103637
chr14	73181800	73182800	0.9692582218280092
chr14	73181900	73182900	1.4340502980353056
chr14	73182000	73183000	1.869697945861318
chr14	73182100	73183100	2.2627240039405696
chr14	73182200	73183200	1.9630959231515768
chr14	73182300	73183300	2.2254800158553856
chr14	73182400	73183400	2.1809488535764645
chr14	73182500	73183500	1.7511809646412555
chr14	73182600	73183600	1.3992219814102074
chr14	73182700	73183700	1.5636482065280717
chr14	73182800	73183800	1.3761005678606248
chr14	73185000	73186000	0.4359727413444379
chr14	73185100	73186100	0.13272991697071262
chr14	73185200	73186200	0.2410512528716323
chr14	73185300	73186300	-0.20867364977415748
chr14	73185400	73186400	0.6444476419950964
chr14	73185500	73186500	1.0602197607324542
chr14	73185600	73186600	1.004005847082744
chr14	73185700	73186700	0.9288633612580844
chr14	73185800	73186800	0.8151715349371714
chr14	73185900	73186900	1.0581922918500448
chr14	73186000	73187000	0.8681106636694172
chr14	73186100	73187100	1.12905053237404
chr14	73186200	73187200	0.7348266900402741
chr14	73186300	73187300	0.8601496543603524
chr14	73186400	73187400	0.517928045435456
chr14	73186500	73187500	0.3625843038929802
chr14	73186600	73187600	0.1652539889484205
chr14	73186700	73187700	-0.18051034642643413
chr14	73186800	73187800	0.3533273240927023
chr14	73186900	73187900	0.16998919250089606
chr14	73187000	73188000	-0.07014427908465456
chr14	73187100	73188100	-0.5903027188174402
chr14	73187200	73188200	-0.02438129912793693
chr14	73187300	73188300	0.4816239334394965
chr14	73187400	73188400	0.28063565250703915
chr14	73187500	73188500	0.5830334342623867
chr14	73187600	73188600	1.1186750521748945
chr14	73187700	73188700	0.9761492139594238
chr14	73187800	73188800	0.4763159640400282
chr14	73187900	73188900	-0.2816528461897501
chr14	73188000	73189000	-0.005463171864770621
chr14	73188100	73189100	0.4369803189736189
chr14	73188200	73189200	0.5052636102573627
chr14	73188300	73189300	0.4687227121716345
chr14	73188400	73189400	0.7470589938544578
chr14	73188500	73189500	1.0678958874280908
chr14	73188600	73189600	0.4373282038639229
chr14	73188700	73189700	1.1792389522357194
chr14	73188800	73189800	1.2974061047351848
chr14	73188900	73189900	1.2543551551654253
chr14	73189000	73190000	1.0897159213010368
chr14	73189100	73190100	1.5277136246447296
chr14	73189200	73190200	1.056129677214973
chr14	73189300	73190300	1.1180509700235148
chr14	73189400	73190400	0.6448367619249412
chr14	73189600	73190600	0.4636002719257111
chr14	73189700	73190700	-0.06589246997717838
chr14	73189800	73190800	0.20654188219062086
chr14	73189900	73190900	0.4216188729118551
chr14	73190000	73191000	0.4403621206350892
chr14	73190100	73191100	-0.02592996631682564
chr14	73190200	73191200	0.42423428912182215
chr14	73190300	73191300	-0.5436383500892719
chr14	73190400	73191400	0.10190874967055397
chr14	73190500	73191500	-0.4557254418992308
chr14	73190600	73191600	-0.21666171605435305
chr14	73190700	73191700	0.19005382476264066
chr14	73190800	73191800	-0.06283083288125035
chr14	73190900	73191900	0.3784271646137239
chr14	73191000	73192000	0.11826480454548012
chr14	73191100	73192100	-0.1891480202237905
chr14	73191200	73192200	-0.1404238739913038
chr14	73191300	73192300	0.274045896174418
chr14	73191400	73192400	-0.16679717592547805
chr14	73191500	73192500	0.5470344754134251
chr14	73191600	73192600	0.02869027146978251
chr14	73191700	73192700	-0.03329900698931613
chr14	73191800	73192800	0.6787710777977262
chr14	73191900	73192900	1.2317729063959566
chr14	73192000	73193000	1.4688462774712043
chr14	73192100	73193100	1.5738228478910712
chr14	73192200	73193200	1.4822858797051928
chr14	73192300	73193300	1.7351693468984062
chr14	73192400	73193400	1.8022885277418863
chr14	73192500	73193500	1.4305198762920257
chr14	73193600	73194600	0.6079926438587772
chr14	73193700	73194700	0.7742912965773461
chr14	73193800	73194800	1.5397068464384949
chr14	73193900	73194900	1.4068454670897916
chr14	73194000	73195000	1.7970302295307379
chr14	73194100	73195100	0.5656449246306469
chr14	73194200	73195200	0.35501208421257985
chr14	73194300	73195300	0.10025658483621698
chr14	73194400	73195400	0.5620812783246198
chr14	73194500	73195500	1.5086053340948196
chr14	73194600	73195600	1.2836715871053417
chr14	73194700	73195700	1.0654654508575925
chr14	73194800	73195800	1.1910728562220594
chr14	73194900	73195900	0.9959227377271508
chr14	73195000	73196000	0.9085158124550062
chr14	73195100	73196100	1.6865503117461045
chr14	73195200	73196200	2.2362479627663943
chr14	73195300	73196300	2.089691130529292
chr14	73195400	73196400	2.0182846644287817
chr14	73197000	73198000	-1.291812943790795
chr14	73197100	73198100	-0.9972588891474972
chr14	73197200	73198200	0.2610348333980225
chr14	73197300	73198300	0.3934136681712517
chr14	73197400	73198400	0.1734007610205354
chr14	73197500	73198500	0.4554760123675602
chr14	73197600	73198600	0.532578843656905
chr14	73197700	73198700	1.0574152159215449
chr14	73197800	73198800	1.5381944487311718
chr14	73197900	73198900	1.5715431378769755
chr14	73198000	73199000	1.9666414005540718
chr14	73198100	73199100	1.9497127127649203
chr14	73198200	73199200	1.249551873369062
chr14	73198300	73199300	1.4081150111285639
chr14	73198400	73199400	0.9379737021942012
chr14	73198500	73199500	0.8169366022042731
chr14	73198600	73199600	0.4503016615802628
chr14	73198700	73199700	-0.15103466237684365
chr14	73198800	73199800	-0.0681362325579466
chr14	73198900	73199900	0.6390586998215577
chr14	73199000	73200000	0.5739750223469781
chr14	73199100	73200100	-0.0036519058695753436
chr14	73199200	73200200	0.1274270632097106
chr14	73199300	73200300	0.02128493399354563
chr14	73199400	73200400	0.4031376405913713
chr14	73199500	73200500	0.6801008477175232
chr14	73199600	73200600	0.8380383792859967
chr14	73199700	73200700	1.4527542168648058
chr14	73199800	73200800	1.2971786164951509
chr14	73199900	73200900	0.9388752344251408
chr14	73200000	73201000	0.008089802011682141
chr14	73200100	73201100	-0.11853625725208493
chr14	73200200	73201200	0.5368745888977333
chr14	73200300	73201300	0.3351644572404965
chr14	73200400	73201400	0.9725371801320116
chr14	73200500	73201500	1.17215323085568
chr14	73200600	73201600	1.5205784338809951
chr14	73200700	73201700	1.1663912729750563
chr14	73200800	73201800	1.3712660835072024
chr14	73200900	73201900	1.657602810277058
chr14	73201000	73202000	2.294674612896273
chr14	73201100	73202100	2.7247534225693704
chr14	73203100	73204100	-0.9544753044329564
chr14	73203200	73204200	-2.1937138535311265
chr14	73203300	73204300	-2.3511151138176007
chr14	73203400	73204400	-2.1875217074115003
chr14	73203500	73204500	-2.4608694340613653
chr14	73204400	73205400	0.6416961923855755
chr14	73205500	73206500	1.4928754396154038
chr14	73205600	73206600	1.5865214469338456
chr14	73205700	73206700	1.80735034034771
chr14	73205800	73206800	1.8847246236289683
chr14	73205900	73206900	2.1116597761324503
chr14	73206000	73207000	1.4208179577620355
chr14	73206100	73207100	2.0948351100832725
chr14	73206200	73207200	1.9913581720515428
chr14	73206300	73207300	2.7903406462034246
chr14	73206400	73207400	2.6865345229888566
chr14	73206500	73207500	2.901168716779688
chr14	73206600	73207600	2.8652230314183083
chr14	73206700	73207700	2.4848983996384297
chr14	73206800	73207800	2.4262787357627307
chr14	73206900	73207900	2.632140761532188
chr14	73207000	73208000	2.676807466916547
chr14	73207100	73208100	2.5621974850446807
chr14	73207200	73208200	2.7615460886796126
chr14	73207300	73208300	2.4657171422155253
chr14	73207400	73208400	2.55391198126294
chr14	73207500	73208500	2.255370258936561
chr14	73207600	73208600	1.7025177575649113
chr14	73207700	73208700	2.5380287586404697
chr14	73207800	73208800	2.763385961983132
chr14	73207900	73208900	2.4430093341467307
chr14	73208000	73209000	2.592567046007539
chr14	73208100	73209100	2.587407947668945
chr14	73208200	73209200	2.889658541823865
chr14	73208300	73209300	2.589289308938949
chr14	73208400	73209400	2.318893108326026
chr14	73208500	73209500	1.9564651650264369
chr14	73208600	73209600	2.0654354395132493
chr14	73208700	73209700	1.2423390769188314
chr14	73208800	73209800	1.7359668568150348
chr14	73208900	73209900	1.3312288529083685
chr14	73209000	73210000	1.0114580253962566
chr14	73209100	73210100	0.6231241010775982
chr14	73209200	73210200	0.1140281789546629
chr14	73209300	73210300	0.3132546548272911
chr14	73209400	73210400	0.8122913196236765
chr14	73209500	73210500	0.8714038261314291
chr14	73209600	73210600	0.2883000009854072
chr14	73209700	73210700	0.28946248625617416
chr14	73209800	73210800	-0.4619165471156311
chr14	73209900	73210900	-0.4024356203098859
chr14	73210000	73211000	-0.29494705772824786
chr14	73210100	73211100	-0.21509346253490846
chr14	73210200	73211200	-0.18892604244704425
chr14	73210300	73211300	0.17277701391143527
chr14	73210400	73211400	0.30631895403355097
chr14	73210500	73211500	0.5515062422629924
chr14	73210600	73211600	1.5241041473462635
chr14	73210700	73211700	1.3677733193182773
chr14	73210800	73211800	1.4635693648672676
chr14	73210900	73211900	1.7494749614236813
chr14	73211000	73212000	1.8372534031978671
chr14	73212200	73213200	1.4002597227146325
chr14	73212300	73213300	1.0660665533840972
chr14	73212400	73213400	1.2128434409000246
chr14	73212500	73213500	1.153402395703062
chr14	73212600	73213600	0.5917698783728373
chr14	73212700	73213700	0.12799961047525288
chr14	73212800	73213800	0.19031881265124
chr14	73212900	73213900	0.6974497563848678
chr14	73213000	73214000	-0.18925853164156747
chr14	73213100	73214100	-0.5648312658538056
chr14	73213200	73214200	-0.4019854168234679
chr14	73213300	73214300	-0.04514737206146223
chr14	73213400	73214400	-0.3364148865613815
chr14	73213500	73214500	-0.09783411871030173
chr14	73214900	73215900	-1.4680392102264237
chr14	73215000	73216000	-0.5516103771133197
chr14	73215100	73216100	-0.7853406194077098
chr14	73215200	73216200	-1.0880236051630918
chr14	73215300	73216300	-0.7259087892373159
chr14	73215400	73216400	-1.3120990481555674
chr14	73215500	73216500	-1.3478245117803351
chr14	73215600	73216600	-1.7590808041234869
chr14	73215700	73216700	-1.3933278159153204
chr14	73215800	73216800	-0.6539361952931001
chr14	73215900	73216900	0.13357761237424856
chr14	73216000	73217000	-0.256891934920643
chr14	73216100	73217100	-0.09618572300536693
chr14	73216200	73217200	0.8721151424199342
chr14	73216300	73217300	1.0713340620820997
chr14	73216400	73217400	2.019875652340472
chr14	73216500	73217500	2.0263728905384832
chr14	73216600	73217600	3.027632010268161
chr14	73216700	73217700	3.5008717091378587
chr14	73216800	73217800	3.1494914009104096
chr14	73216900	73217900	3.0495351070614847
chr14	73217000	73218000	3.146709457869075
chr14	73218100	73219100	-0.5420046403449983
chr14	73218200	73219200	-0.1873078944697208
chr14	73218300	73219300	0.6039462442301073
chr14	73218400	73219400	1.2867682861164278
chr14	73218500	73219500	1.5987878208893898
chr14	73218600	73219600	2.186767345283865
chr14	73218700	73219700	2.13950525861646
chr14	73218800	73219800	2.6217275527732875
chr14	73218900	73219900	3.4384112420683746
chr14	73219000	73220000	3.3163956786379285
chr14	73219100	73220100	3.3896919064756914
chr14	73219200	73220200	3.3223309789269164
chr14	73219300	73220300	2.9490782310550827
chr14	73219400	73220400	2.683314738452596
chr14	73219500	73220500	2.4375486847634384
chr14	73219600	73220600	2.516737326907009
chr14	73219700	73220700	2.3519206026359263
chr14	73219800	73220800	1.6383054801755053
chr14	73219900	73220900	1.3924393291152832
chr14	73220000	73221000	1.5775568512663332
chr14	73220100	73221100	1.4766249640063434
chr14	73220200	73221200	1.4577613751868082
chr14	73220300	73221300	0.9350644539301641
chr14	73220400	73221400	0.500108928642061
chr14	73220500	73221500	0.678449656744486
chr14	73220600	73221600	0.16996568445542518
chr14	73220700	73221700	-0.07976341494110076
chr14	73220800	73221800	0.0928319869859871
chr14	73220900	73221900	0.13743040074005414
chr14	73221000	73222000	0.5414945228473911
chr14	73221100	73222100	0.9437706224696746
chr14	73221200	73222200	0.5692389504052918
chr14	73221300	73222300	1.063091851713004
chr14	73221400	73222400	1.0797119432818694
chr14	73221500	73222500	1.33953248030202
chr14	73221600	73222600	1.3412439845794997
chr14	73221700	73222700	1.6016074389982575
chr14	73221800	73222800	1.4816856494793949
chr14	73221900	73222900	1.4869014655103985
chr14	73222000	73223000	1.1816506641667275
chr14	73222100	73223100	1.0211984093044597
chr14	73222200	73223200	1.4044402978266721
chr14	73222300	73223300	1.7126714246007613
chr14	73222400	73223400	1.7179707927775048
chr14	73222500	73223500	1.870004402752693
chr14	73222600	73223600	2.2787167610315207
chr14	73222700	73223700	2.241630611141213
chr14	73222800	73223800	2.81277717604483
chr14	73222900	73223900	2.7058498295304942
chr14	73223000	73224000	2.74915869531117
chr14	73223100	73224100	2.5228067432267824
chr14	73223200	73224200	2.467925675279476
chr14	73223300	73224300	2.0603565768508125
chr14	73223400	73224400	2.02819801866153
chr14	73223500	73224500	1.6017863278997475
chr14	73223600	73224600	1.0856703697092691
chr14	73223700	73224700	1.334970161946566
chr14	73223800	73224800	1.3634811806219749
chr14	73223900	73224900	1.6103039944072888
chr14	73224000	73225000	1.7951119326375529
chr14	73224100	73225100	1.6868857124795449
chr14	73224200	73225200	1.9720810588727709
chr14	73224300	73225300	2.0930182287336354
chr14	73224400	73225400	2.57053679064962
chr14	73224500	73225500	2.245769140522168
chr14	73224600	73225600	2.388914173370769
chr14	73224700	73225700	2.228934194643626
chr14	73224800	73225800	1.7563578855831816
chr14	73226100	73227100	2.082746533429083
chr14	73226200	73227200	1.896291622124827
chr14	73226300	73227300	2.645927484066143
chr14	73226400	73227400	2.496622843533831
chr14	73226500	73227500	2.4357023612517423
chr14	73226600	73227600	2.1233016617844083
chr14	73226700	73227700	1.9788746464533475
chr14	73226800	73227800	2.060680326343999
chr14	73226900	73227900	2.1841125011774194
chr14	73227000	73228000	2.645476126591144
chr14	73227100	73228100	2.672472091593166
chr14	73227200	73228200	3.2755021522764034
chr14	73227300	73228300	3.243111175301584
chr14	73227400	73228400	3.7172998038785448
chr14	73227500	73228500	3.943489504983244
chr14	73227600	73228600	4.228684017604346
chr14	73227700	73228700	4.316766096098643
chr14	73227800	73228800	4.18845605815902
chr14	73227900	73228900	4.282195683023448
chr14	73228000	73229000	3.8898894792458814
chr14	73228100	73229100	3.3816125056086785
chr14	73228200	73229200	2.8983409269640457
chr14	73228300	73229300	2.1816913829877875
chr14	73228400	73229400	1.91630227147926
chr14	73228500	73229500	1.4883214357765888
chr14	73228600	73229600	1.7544580913429482
chr14	73228700	73229700	1.5177681473828517
chr14	73228800	73229800	1.6028262862832976
chr14	73228900	73229900	1.1273913661520811
chr14	73229000	73230000	1.264357000739715
chr14	73230100	73231100	2.9021115095273577
chr14	73230200	73231200	3.1214719866046035
chr14	73230300	73231300	2.7388725598605466
chr14	73230400	73231400	3.037971941683563
chr14	73230500	73231500	3.276014371057629
chr14	73230600	73231600	3.1834095528166415
chr14	73230700	73231700	3.1329775861038063
chr14	73230800	73231800	2.3012779159296777
chr14	73230900	73231900	2.0492465038209766
chr14	73231000	73232000	1.420926945031252
chr14	73231100	73232100	1.8077314309542272
chr14	73231200	73232200	1.4931349792545952
chr14	73231300	73232300	2.15682692764099
chr14	73231400	73232400	2.020262353773115
chr14	73231500	73232500	2.7645598648725613
chr14	73231600	73232600	2.7566817663994256
chr14	73231700	73232700	3.200532007507624
chr14	73231800	73232800	2.9176786776345343
chr14	73231900	73232900	3.3606104182590872
chr14	73232000	73233000	3.2795453213199934
chr14	73232100	73233100	2.7714581450461777
chr14	73232200	73233200	2.435034485906918
chr14	73232300	73233300	2.4087283233812173
chr14	73232400	73233400	2.7063438656765806
chr14	73232500	73233500	2.5291592698879315
chr14	73232600	73233600	2.8082376612387536
chr14	73232700	73233700	2.941233284616671
chr14	73232800	73233800	2.2071932497136757
chr14	73232900	73233900	1.6310266397367257
chr14	73233000	73234000	1.9871327393903897
chr14	73233100	73234100	2.019900013087495
chr14	73233200	73234200	2.2499273583837356
chr14	73233300	73234300	2.191427950274575
chr14	73233400	73234400	1.6020065774709016
chr14	73233500	73234500	1.2956201795845763
chr14	73233600	73234600	1.3277507787374414
chr14	73233700	73234700	0.42651156377448696
chr14	73233800	73234800	1.7901203299404795
chr14	73233900	73234900	1.746500526285396
chr14	73234000	73235000	1.7237377672971277
chr14	73234100	73235100	0.9354254087567712
chr14	73234200	73235200	0.9678791699173864
chr14	73234300	73235300	0.6703564785710604
chr14	73234400	73235400	0.9945261497396206
chr14	73234500	73235500	1.2278994942266976
chr14	73234600	73235600	0.8353669686612111
chr14	73234700	73235700	1.459469455409684
chr14	73234800	73235800	1.1196652766349553
chr14	73234900	73235900	1.7214533788847048
chr14	73235000	73236000	1.9119274070465977
chr14	73235100	73236100	3.4515749285027795
chr14	73235200	73236200	3.4376797362765386
chr14	73235300	73236300	3.286517499062448
chr14	73235400	73236400	3.369390659584245
chr14	73235500	73236500	3.4329808889118856
chr14	73235600	73236600	3.2902076317044746
chr14	73235700	73236700	2.8704217206536917
chr14	73235800	73236800	2.763407619169317
chr14	73235900	73236900	2.691304047532717
chr14	73236900	73237900	4.3064719312111785
chr14	73237000	73238000	3.888121079336965
chr14	73239300	73240300	4.072231711482321
chr14	73239400	73240400	4.093444565823951
chr14	73239500	73240500	4.380017830110426
chr14	73239600	73240600	5.138922868617952
chr14	73239700	73240700	4.7523691797086745
chr14	73239800	73240800	4.218540815706399
chr14	73239900	73240900	4.169332087744627
chr14	73240000	73241000	3.9622726807191366
chr14	73240100	73241100	3.7520850481542096
chr14	73240200	73241200	3.809468128697637
chr14	73240300	73241300	3.5822921685475118
chr14	73240400	73241400	3.837863784298587
chr14	73240500	73241500	3.4260727738975296
chr14	73240600	73241600	2.8851623318870288
chr14	73240700	73241700	3.0772680838342006
chr14	73240800	73241800	3.377896246866868
chr14	73240900	73241900	2.8929118687143696
chr14	73243500	73244500	0.9634168765231421
chr14	73243600	73244600	0.978309887542041
chr14	73243700	73244700	1.5011810040215516
chr14	73243800	73244800	2.3892801458340736
chr14	73243900	73244900	2.798630357108174
chr14	73244000	73245000	2.983522020208281
chr14	73244100	73245100	2.8379730280183275
chr14	73244200	73245200	2.7033071014575567
chr14	73244300	73245300	2.422936987215382
chr14	73244400	73245400	2.661839048810158
chr14	73244500	73245500	2.8190931859606407
chr14	73244600	73245600	2.9706970200330587
chr14	73244700	73245700	3.6426888128519352
chr14	73244800	73245800	3.6061245040894767
chr14	73244900	73245900	4.26459643567914
chr14	73245000	73246000	4.193298065590422
chr14	73245100	73246100	4.890894575464877
chr14	73245200	73246200	5.376815569919331
chr14	73245300	73246300	4.723408269269201
chr14	73245400	73246400	4.4330207419387735
chr14	73245500	73246500	4.345175546490434
chr14	73245600	73246600	4.239193612618192
chr14	73248300	73249300	1.5165136794618246
chr14	73248400	73249400	1.3484978329849198
chr14	73248500	73249500	0.9951150012980456
chr14	73248600	73249600	0.6607614906184988
chr14	73249500	73250500	1.4301779712024216
chr14	73249600	73250600	1.509274203437258
chr14	73249700	73250700	1.3883726425576222
chr14	73254500	73255500	2.5241380773629527
chr14	73254600	73255600	2.950285038947655
chr14	73254700	73255700	3.215426351817832
chr14	73254800	73255800	2.5856307468376802
chr14	73254900	73255900	2.344776512276518
chr14	73255000	73256000	1.8178339535594565
chr14	73255100	73256100	2.599729697773677
chr14	73255200	73256200	2.4362763198706987
chr14	73255300	73256300	2.232161639024211
chr14	73255400	73256400	2.2375246418283825
chr14	73255500	73256500	2.02308275886189
chr14	73256500	73257500	0.2866805051628256
chr14	73256600	73257600	0.062496163264643724
chr14	73256700	73257700	0.2958147834320823
chr14	73258700	73259700	2.9078151413905458
chr14	73258800	73259800	3.56649272135416
chr14	73258900	73259900	3.2798176616129826
chr14	73259000	73260000	3.0730757404086027
chr14	73259100	73260100	3.1823301050522983
chr14	73259200	73260200	2.903765737167572
chr14	73259300	73260300	3.1433396190700984
chr14	73259400	73260400	2.8359326119300805
chr14	73259500	73260500	2.7574997665240466
chr14	73259600	73260600	2.3355700421875616
chr14	73259700	73260700	2.419274500026871
chr14	73259800	73260800	2.6615942969737025
chr14	73259900	73260900	2.2142040177430453
chr14	73260000	73261000	2.009926041343206
chr14	73260100	73261100	2.942360044610384
chr14	73260200	73261200	3.231877227922386
chr14	73260300	73261300	3.215554272884732
chr14	73260400	73261400	3.1030432302923723
chr14	73260500	73261500	2.7691504143892156
chr14	73260600	73261600	2.759039304840755
chr14	73260700	73261700	2.3070093563550698
chr14	73260800	73261800	1.6788734150974411
chr14	73262800	73263800	0.8805881213259984
chr14	73264000	73265000	3.3081812477873567
chr14	73264100	73265100	3.3106756071111354
chr14	73264200	73265200	3.0588388351699978
chr14	73264300	73265300	3.402478228540625
chr14	73264400	73265400	3.1400452821582148
chr14	73264500	73265500	3.6893493607978582
chr14	73264600	73265600	3.9474652455048376
chr14	73264700	73265700	4.503635284554506
chr14	73264800	73265800	4.757132747368562
chr14	73264900	73265900	4.854642668001796
chr14	73265000	73266000	4.0958220514897565
chr14	73265100	73266100	4.113222103969992
chr14	73265200	73266200	4.565078350134014
chr14	73265300	73266300	4.0842533309623406
chr14	73265400	73266400	4.123106880605996
chr14	73265500	73266500	4.104965407132017
chr14	73265600	73266600	4.029086896365513
chr14	73265700	73266700	4.1184955635732905
chr14	73265800	73266800	4.099849548237545
chr14	73265900	73266900	3.351249610562826
chr14	73266000	73267000	3.240313344173483
chr14	73266100	73267100	2.7769649168842863
chr14	73266200	73267200	2.106080296053205
chr14	73266300	73267300	2.0709041664907533
chr14	73266400	73267400	1.656207201161989
chr14	73266500	73267500	1.3884208578033468
chr14	73266600	73267600	1.462670538245744
chr14	73266700	73267700	1.8061602241782009
chr14	73266800	73267800	1.873094215526075
chr14	73266900	73267900	1.6079811459764997
chr14	73267000	73268000	1.5027972623310049
chr14	73267100	73268100	1.5248842026417158
chr14	73267200	73268200	1.940893173441535
chr14	73267300	73268300	2.011349245762449
chr14	73267400	73268400	2.168111324125164
chr14	73267500	73268500	2.0544806645072766
chr14	73267600	73268600	1.9013660496284417
chr14	73267700	73268700	1.4245367952688737
chr14	73267800	73268800	1.4084925426160382
chr14	73267900	73268900	2.018415694139445
chr14	73268000	73269000	2.1402892235731694
chr14	73268100	73269100	2.422112316178572
chr14	73268200	73269200	2.1408704786105326
chr14	73268300	73269300	2.1585631946708563
chr14	73268400	73269400	2.372956680388374
chr14	73268500	73269500	2.1814190996190903
chr14	73268600	73269600	1.961498845925829
chr14	73268700	73269700	1.6106529431562366
chr14	73268800	73269800	1.3022202815713608
chr14	73268900	73269900	0.3513748555226604
chr14	73269000	73270000	0.4322461509193023
chr14	73269100	73270100	1.1293990119623571
chr14	73269200	73270200	1.4325140137715209
chr14	73269300	73270300	2.0268069826822646
chr14	73269400	73270400	2.157116833730329
chr14	73269500	73270500	2.2127344866605787
chr14	73269600	73270600	2.1900226239867804
chr14	73269700	73270700	2.4896394285947983
chr14	73269800	73270800	2.354739656242271
chr14	73269900	73270900	2.7668082503156985
chr14	73270000	73271000	2.863345857300129
chr14	73270100	73271100	2.326200208819148
chr14	73270200	73271200	2.463977595799591
chr14	73270300	73271300	1.6656547317441788
chr14	73270400	73271400	1.2387465319663205
chr14	73270500	73271500	1.1613628323802156
chr14	73270600	73271600	0.6076161443758618
chr14	73270700	73271700	0.6107506740203059
chr14	73270800	73271800	0.6382185842571414
chr14	73270900	73271900	0.5847873971703265
chr14	73271000	73272000	0.6048422631503838
chr14	73271100	73272100	0.5526743041521212
chr14	73271200	73272200	-0.05855714020073725
chr14	73271300	73272300	-0.04802344244921144
chr14	73271400	73272400	-0.07942704494787856
chr14	73271500	73272500	0.05448625850790256
chr14	73271600	73272600	1.0816053232616716
chr14	73272400	73273400	0.8147808414409851
chr14	73272500	73273500	1.3647944852019716
chr14	73272600	73273600	1.0029572054597178
chr14	73272700	73273700	1.1621359409318075
chr14	73272800	73273800	1.3821832028418155
chr14	73272900	73273900	1.0675070812986645
chr14	73273000	73274000	1.0884473643066945
chr14	73273100	73274100	1.6171867839702507
chr14	73273200	73274200	1.3020029506284825
chr14	73273300	73274300	1.6643627595237451
chr14	73273400	73274400	1.9287116696445303
chr14	73273500	73274500	1.4827202442041132
chr14	73273600	73274600	1.301529194069762
chr14	73273700	73274700	0.8741323863042069
chr14	73273800	73274800	0.9644271735078448
chr14	73273900	73274900	0.6766404529943132
chr14	73274000	73275000	1.1836102337225913
chr14	73274100	73275100	-0.12930791117323162
chr14	73274200	73275200	0.3267089816995807
chr14	73274300	73275300	0.13560843902517405
chr14	73274400	73275400	-0.4614948634422335
chr14	73274500	73275500	-0.9333440006126392
chr14	73274600	73275600	-1.117019168878746
chr14	73274700	73275700	-1.1961721342726062
chr14	73274800	73275800	-1.8941190825546657
chr14	73274900	73275900	-1.5201481188794044
chr14	73275000	73276000	-2.063905577834412
chr14	73275100	73276100	-0.8938893972551609
chr14	73275200	73276200	-1.5316112815134906
chr14	73275300	73276300	-1.902922640718245
chr14	73275400	73276400	-1.9256477898311275
chr14	73275500	73276500	-1.284744196452292
chr14	73275600	73276600	-1.032938498331073
chr14	73275700	73276700	-1.1034916791690406
chr14	73275800	73276800	-1.00872724900064
chr14	73275900	73276900	-1.0542999960737045
chr14	73276000	73277000	-0.28327693156775663
chr14	73276100	73277100	-0.3276541617934916
chr14	73276200	73277200	0.7540578005182874
chr14	73276300	73277300	1.4277518548054724
chr14	73276400	73277400	0.9260328561386384
chr14	73276500	73277500	0.6506497063905059
chr14	73276600	73277600	1.08748323308143
chr14	73276700	73277700	0.8692248292485535
chr14	73276800	73277800	1.5737842589798914
chr14	73276900	73277900	1.8693210094516148
chr14	73277000	73278000	1.0865786234565813
chr14	73278800	73279800	0.024352365522896702
chr14	73278900	73279900	-0.3070821849023844
chr14	73279000	73280000	0.23002729575605604
chr14	73279100	73280100	0.8243965049109926
chr14	73279200	73280200	0.7747300581371536
chr14	73279300	73280300	0.6915479777742525
chr14	73279400	73280400	0.3468571391446921
chr14	73279500	73280500	0.6516956265859789
chr14	73279600	73280600	1.3731488520288075
chr14	73280800	73281800	1.4546339843428222
chr14	73280900	73281900	1.7161378321858862
chr14	73281000	73282000	1.5036516383731529
chr14	73281100	73282100	1.3521650578156053
chr14	73281200	73282200	1.2630834936617776
chr14	73281300	73282300	1.3301965157367108
chr14	73281400	73282400	0.6104946358972502
chr14	73281500	73282500	0.7135766439321485
chr14	73281600	73282600	1.0558606150099843
chr14	73281700	73282700	1.1061346890291808
chr14	73281800	73282800	1.4589518205070162
chr14	73281900	73282900	1.2048901788105697
chr14	73282000	73283000	1.6574318438565068
chr14	73282100	73283100	1.5241738202289496
chr14	73282200	73283200	1.679582912544865
chr14	73282300	73283300	1.5394578464862418
chr14	73282400	73283400	1.763033561073643
chr14	73282500	73283500	2.2320327572084637
chr14	73282600	73283600	2.268878584718704
chr14	73282700	73283700	2.657683504306524
chr14	73282800	73283800	1.9150585838607148
chr14	73282900	73283900	2.3254087451073637
chr14	73283000	73284000	2.1453255642477758
chr14	73283100	73284100	2.7386666300971254
chr14	73283200	73284200	3.581353794475958
chr14	73283300	73284300	4.272607992223795
chr14	73283400	73284400	4.127653196367544
chr14	73283500	73284500	3.803949832589768
chr14	73283600	73284600	3.795557117132094
chr14	73283700	73284700	3.6262325587710302
chr14	73283800	73284800	4.10052327459634
chr14	73283900	73284900	3.675097309876219
chr14	73284000	73285000	2.8127784406308107
chr14	73284100	73285100	1.8275022762724145
chr14	73284200	73285200	1.0231817202035418
chr14	73284300	73285300	0.3479813444551977
chr14	73284400	73285400	0.3120030611640285
chr14	73284500	73285500	0.2756825953093817
chr14	73284600	73285600	0.06379130369679333
chr14	73284700	73285700	0.011073203796319623
chr14	73284800	73285800	-0.13270665042510987
chr14	73284900	73285900	-0.10242980370050724
chr14	73285000	73286000	0.6355687969817564
chr14	73286200	73287200	-0.889142514017057
chr14	73286300	73287300	-0.9625118986935776
chr14	73286400	73287400	-0.9527517960351952
chr14	73286500	73287500	-0.51429339204687
chr14	73286600	73287600	-0.2729999165798457
chr14	73286700	73287700	-0.335696607856284
chr14	73286800	73287800	-0.16788234072367456
chr14	73286900	73287900	-0.2625695783222295
chr14	73287000	73288000	0.4871604550158276
chr14	73287100	73288100	0.8232805596094928
chr14	73287200	73288200	0.9231147977169084
chr14	73287300	73288300	0.6847104874846535
chr14	73287400	73288400	0.989399839270273
chr14	73287500	73288500	0.5120765243692248
chr14	73288500	73289500	-0.2841453922879735
chr14	73288600	73289600	-0.4813410915301002
chr14	73288700	73289700	-0.9087175475215282
chr14	73288800	73289800	-1.0118358241204206
chr14	73288900	73289900	-1.5784447882135484
chr14	73289000	73290000	-0.9026509858184019
chr14	73289100	73290100	-0.05295202758749578
chr14	73289200	73290200	0.12246054323150525
chr14	73289300	73290300	-0.003309072237635648
chr14	73289400	73290400	0.07453458244142144
chr14	73289500	73290500	1.0053228224720878
chr14	73289600	73290600	0.5041358434017276
chr14	73289700	73290700	0.2859348668720085
chr14	73289800	73290800	0.5889009002259561
chr14	73289900	73290900	0.991584195927596
chr14	73290000	73291000	0.6790478560086987
chr14	73290100	73291100	0.3273020173784491
chr14	73290200	73291200	0.4395098789353081
chr14	73290300	73291300	0.3851846435600996
chr14	73291600	73292600	2.542624821857453
chr14	73291700	73292700	2.0790332686645505
chr14	73291800	73292800	2.857038300111567
chr14	73291900	73292900	3.1830499534622403
chr14	73292000	73293000	2.4634086463266276
chr14	73292100	73293100	2.3520965718277176
chr14	73292200	73293200	2.2655247509018315
chr14	73292300	73293300	2.3195901721298244
chr14	73292400	73293400	1.9015623024900936
chr14	73293500	73294500	1.2105251881150207
chr14	73293600	73294600	1.4385190253816684
chr14	73293700	73294700	1.3283986714644866
chr14	73293800	73294800	1.3592089671904175
chr14	73295100	73296100	-0.14685581536744285
chr14	73295200	73296200	0.5515536971451503
chr14	73295300	73296300	0.3769612067529895
chr14	73295400	73296400	0.8889996603065731
chr14	73296500	73297500	2.5854279688784034
chr14	73296600	73297600	2.8109893208173404
chr14	73296700	73297700	3.074643670538616
chr14	73296800	73297800	2.4730460787176543
chr14	73296900	73297900	1.3263755207042711
chr14	73297000	73298000	1.3438667515789022
chr14	73297100	73298100	1.6005759917530848
chr14	73297200	73298200	1.6884956885512452
chr14	73297300	73298300	1.3626954843331067
chr14	73297400	73298400	0.8149485500360749
chr14	73297500	73298500	0.6779094880535842
chr14	73297600	73298600	0.5162613081531925
chr14	73297700	73298700	1.1531937103296783
chr14	73297800	73298800	1.5268300737202445
chr14	73297900	73298900	2.122159417877865
chr14	73298000	73299000	2.1756054512196736
chr14	73298100	73299100	2.0752233212724005
chr14	73298200	73299200	1.9429559550751856
chr14	73298300	73299300	2.0244178028445403
chr14	73298400	73299400	2.5159135462987128
chr14	73298500	73299500	2.70930351765924
chr14	73298600	73299600	3.166844944283459
chr14	73298700	73299700	2.1285533253833715
chr14	73298800	73299800	2.2623353920471523
chr14	73298900	73299900	1.8240107447804188
chr14	73299000	73300000	2.0266208693802152
chr14	73299100	73300100	1.9315229745539988
chr14	73299200	73300200	1.9133783092804904
chr14	73299300	73300300	1.6811546303940224
chr14	73299400	73300400	1.492808753595532
chr14	73299500	73300500	1.4417718328038451
chr14	73299600	73300600	0.9245822483345736
chr14	73299700	73300700	1.152515041846394
chr14	73299800	73300800	1.5307191678471368
chr14	73299900	73300900	1.9363235920592303
chr14	73300000	73301000	1.8462170091798122
chr14	73300100	73301100	2.168249420955612
chr14	73300200	73301200	2.1979029617096018
chr14	73300300	73301300	2.3286421160620208
chr14	73300400	73301400	2.040708322154609
chr14	73300500	73301500	2.071973154556981
chr14	73300600	73301600	1.9362479908626802
chr14	73300700	73301700	2.101591714170016
chr14	73300800	73301800	2.0182244781343006
chr14	73300900	73301900	2.281996461601252
chr14	73301000	73302000	1.9049387781372409
chr14	73301100	73302100	1.5406649126431473
chr14	73301200	73302200	0.9717617765506772
chr14	73301300	73302300	0.8474941122331299
chr14	73301400	73302400	1.090361015434017
chr14	73302500	73303500	2.3812757887662928
chr14	73302600	73303600	2.767758041736123
chr14	73302700	73303700	3.103275247740472
chr14	73302900	73303900	3.0811779510278825
chr14	73303000	73304000	2.3547127914410826
chr14	73303100	73304100	2.0324320265096056
chr14	73303200	73304200	2.202903469242244
chr14	73303300	73304300	2.079116935610852
chr14	73303400	73304400	1.9027253365368912
chr14	73303500	73304500	2.3226538255912668
chr14	73303600	73304600	1.3918686500859598
chr14	73303700	73304700	1.4125635500952598
chr14	73303800	73304800	1.2937289083571306
chr14	73303900	73304900	1.018892879338298
chr14	73304000	73305000	1.2888798375213542
chr14	73304100	73305100	1.2258063867639497
chr14	73304200	73305200	1.1085875945420571
chr14	73304300	73305300	1.090327237407901
chr14	73304400	73305400	1.37084861979294
chr14	73304500	73305500	1.048988406842235
chr14	73304600	73305600	1.5053013656519971
chr14	73304700	73305700	1.1222156935548206
chr14	73304800	73305800	1.4065398780796234
chr14	73304900	73305900	2.0420137336101805
chr14	73305000	73306000	1.9019917110751599
chr14	73305100	73306100	1.7594732347669917
chr14	73305200	73306200	2.0238680408605383
chr14	73305300	73306300	1.4664937190419445
chr14	73305400	73306400	1.5090336750236757
chr14	73305500	73306500	1.6921890226217904
chr14	73305600	73306600	1.6140375566127254
chr14	73305700	73306700	1.5106548451093864
chr14	73305800	73306800	1.3527212996994171
chr14	73305900	73306900	1.0806606152336498
chr14	73306000	73307000	1.4119710235437695
chr14	73306100	73307100	1.4827315513523731
chr14	73306200	73307200	1.3023848972670895
chr14	73306300	73307300	2.201503386994882
chr14	73306400	73307400	2.1773448703080933
chr14	73306500	73307500	2.1580549676626264
chr14	73306600	73307600	1.943897537902888
chr14	73306700	73307700	2.041498063053369
chr14	73307800	73308800	1.0489952328043224
chr14	73307900	73308900	0.7503499314733371
chr14	73308000	73309000	0.794081345570597
chr14	73308100	73309100	0.6361452393958902
chr14	73308200	73309200	1.229331595693166
chr14	73308300	73309300	0.8436613280179225
chr14	73308400	73309400	0.6720689704992695
chr14	73308500	73309500	0.8742526722823275
chr14	73308600	73309600	0.8743829920420548
chr14	73308700	73309700	0.8251269310706052
chr14	73308800	73309800	0.5923916354054947
chr14	73308900	73309900	1.0058655481338885
chr14	73309000	73310000	0.824785186700172
chr14	73309100	73310100	0.9213349559730828
chr14	73309200	73310200	1.1186723057202623
chr14	73309300	73310300	2.031857252945082
chr14	73309400	73310400	2.2778968758392626
chr14	73309500	73310500	2.4653225472382605
chr14	73309600	73310600	1.9157630519849165
chr14	73309700	73310700	1.909292133091553
chr14	73309800	73310800	1.5504487554206228
chr14	73309900	73310900	1.5152150416348429
chr14	73310000	73311000	1.2809711076268224
chr14	73310100	73311100	1.762105794846658
chr14	73310200	73311200	1.3179831488721678
chr14	73310300	73311300	1.686658286465181
chr14	73310400	73311400	1.4120606019190942
chr14	73310500	73311500	1.110469171454368
chr14	73310600	73311600	1.8754823537252523
chr14	73310700	73311700	2.1613020194018806
chr14	73310800	73311800	2.3294043962679227
chr14	73310900	73311900	1.7774114373987902
chr14	73311000	73312000	1.6554805833495
chr14	73311100	73312100	0.9251358281711252
chr14	73311200	73312200	1.2117836567844462
chr14	73311300	73312300	0.9801914143007232
chr14	73311400	73312400	1.6075442677367588
chr14	73311500	73312500	1.793514953542176
chr14	73311600	73312600	1.645502147823399
chr14	73311700	73312700	1.370457451077396
chr14	73313800	73314800	1.3552636696578575
chr14	73313900	73314900	1.3095510417981835
chr14	73314000	73315000	1.0198730134243679
chr14	73314100	73315100	1.0529579383234526
chr14	73314200	73315200	1.4705660462683248
chr14	73314300	73315300	1.2423350644150564
chr14	73314400	73315400	1.2266536518806566
chr14	73314500	73315500	1.622187607437599
chr14	73314600	73315600	2.7813330878131617
chr14	73314700	73315700	3.07403544236265
chr14	73314800	73315800	2.8771659630795825
chr14	73314900	73315900	3.1102858826947166
chr14	73315000	73316000	3.571439335010532
chr14	73315100	73316100	3.3888716450017324
chr14	73315200	73316200	2.9215099308798083
chr14	73315300	73316300	3.1234860530320376
chr14	73315400	73316400	2.583630662437076
chr14	73315500	73316500	2.390203442005054
chr14	73315600	73316600	1.7283954549985772
chr14	73315700	73316700	1.8428327751286808
chr14	73315800	73316800	2.0065837294259565
chr14	73315900	73316900	2.0018264418926424
chr14	73316000	73317000	2.2032712648035937
chr14	73316100	73317100	2.168826836378376
chr14	73316200	73317200	1.9313828517079308
chr14	73316300	73317300	1.7862215704877367
chr14	73316400	73317400	2.0789522460862475
chr14	73316500	73317500	1.9712996143689567
chr14	73316600	73317600	2.055554715177731
chr14	73316700	73317700	1.4965649934074905
chr14	73318700	73319700	0.6870415997612975
chr14	73318800	73319800	0.945316252243514
chr14	73318900	73319900	1.6899181706829822
chr14	73319000	73320000	1.67841642646869
chr14	73319100	73320100	1.3664249831212123
chr14	73319200	73320200	1.2243493806527217
chr14	73319300	73320300	0.7408867739637311
chr14	73319400	73320400	0.202438221954524
chr14	73319500	73320500	-0.3591543628072747
chr14	73319600	73320600	0.3519753595171477
chr14	73319700	73320700	0.1992536559008803
chr14	73319800	73320800	0.15847680484582904
chr14	73319900	73320900	0.071072139871581
chr14	73320000	73321000	-0.23383297047030524
chr14	73320100	73321100	-0.4287221205185209
chr14	73320200	73321200	-0.5766270431454091
chr14	73320300	73321300	-0.2376884229352038
chr14	73320400	73321400	0.3690707429783865
chr14	73320500	73321500	1.4703509397730026
chr14	73320600	73321600	0.9537737653870556
chr14	73320700	73321700	1.849724933074702
chr14	73320800	73321800	1.545096740361334
chr14	73320900	73321900	0.9283416722336102
chr14	73321000	73322000	1.1597730747945212
chr14	73321100	73322100	2.0451593108049884
chr14	73321200	73322200	1.864703448404414
chr14	73321300	73322300	2.4468867344832006
chr14	73321400	73322400	2.2507583075862043
chr14	73321500	73322500	1.438341517230502
chr14	73321600	73322600	1.5014650939660663
chr14	73321700	73322700	1.2882222895193491
chr14	73321800	73322800	1.5213897626694437
chr14	73321900	73322900	2.174246084546064
chr14	73322000	73323000	2.731382904198785
chr14	73322100	73323100	2.4325633763981918
chr14	73322200	73323200	2.9225214961105057
chr14	73322300	73323300	2.157038594601548
chr14	73322400	73323400	1.9588094337989048
chr14	73322500	73323500	2.038291004391384
chr14	73322600	73323600	1.7340580423886434
chr14	73322700	73323700	1.5792989401924735
chr14	73322800	73323800	1.764664082139634
chr14	73322900	73323900	1.1296451128823397
chr14	73323000	73324000	0.33221238108261564
chr14	73323100	73324100	0.11438098807490946
chr14	73323200	73324200	-0.4153297163293268
chr14	73323300	73324300	0.2787278258957705
chr14	73323400	73324400	0.3252056234767243
chr14	73323500	73324500	0.2635445376581111
chr14	73323600	73324600	0.8566294559248318
chr14	73323700	73324700	1.3046372190199251
chr14	73323800	73324800	1.6052953552570486
chr14	73323900	73324900	2.1030956754185777
chr14	73324000	73325000	2.2313700220727775
chr14	73324100	73325100	2.7984546078072645
chr14	73324700	73325700	2.319644767340855
chr14	73324800	73325800	1.9786854615642804
chr14	73324900	73325900	1.8417608947742268
chr14	73325000	73326000	1.8499459092513166
chr14	73325100	73326100	1.5803455678672411
chr14	73325200	73326200	1.3185736677190238
chr14	73325300	73326300	1.4427312631463045
chr14	73325400	73326400	1.6924740317708058
chr14	73325500	73326500	1.7399950800322277
chr14	73325600	73326600	1.5497552434058524
chr14	73325700	73326700	2.0117673104016105
chr14	73325800	73326800	1.8801774223242709
chr14	73325900	73326900	1.7381848757949356
chr14	73326000	73327000	1.7454779390940685
chr14	73326100	73327100	1.4847705062673038
chr14	73326200	73327200	1.6378554224627804
chr14	73326300	73327300	1.855400956264984
chr14	73326400	73327400	1.5781236602566553
chr14	73326500	73327500	1.97855727769202
chr14	73326600	73327600	2.513024548524275
chr14	73326700	73327700	2.0758568067639778
chr14	73326800	73327800	2.021438413180795
chr14	73326900	73327900	2.2320038639889885
chr14	73327000	73328000	1.6132146342090286
chr14	73327100	73328100	1.4298926886298386
chr14	73327200	73328200	1.6849783017323638
chr14	73327400	73328400	1.2961191084854706
chr14	73327600	73328600	0.3538220954493589
chr14	73327700	73328700	0.6008586544480236
chr14	73327800	73328800	0.18084310371645684
chr14	73327900	73328900	0.2124421413355944
chr14	73328200	73329200	1.8502796256708205
chr14	73328300	73329300	1.9585967419296115
chr14	73328400	73329400	2.072840904912162
chr14	73328500	73329500	1.9223227192868035
chr14	73328600	73329600	2.4953356026889004
chr14	73328700	73329700	2.157844531221207
chr14	73328800	73329800	2.2995004067055427
chr14	73328900	73329900	2.3210625386723853
chr14	73329000	73330000	1.5516374572492135
chr14	73329100	73330100	1.0324082566014832
chr14	73329200	73330200	0.6759704386364196
chr14	73329300	73330300	0.2415263063221716
chr14	73329400	73330400	0.3809331262327641
chr14	73329500	73330500	0.014006468769872948
chr14	73329600	73330600	-0.9918526379646452
chr14	73329700	73330700	-0.8433002988905783
chr14	73329800	73330800	-0.5513229150964957
chr14	73329900	73330900	-1.3169920307188123
chr14	73330000	73331000	-0.6395970383262481
chr14	73330100	73331100	-0.5631578399169209
chr14	73330200	73331200	-0.09712006006701712
chr14	73330300	73331300	0.2403353845767136
chr14	73330400	73331400	0.536780869922747
chr14	73330500	73331500	1.037879003769728
chr14	73330600	73331600	1.2488769946856604
chr14	73330700	73331700	1.5160100038437163
chr14	73330800	73331800	1.3000872366313652
chr14	73330900	73331900	1.827253693091036
chr14	73331000	73332000	2.1213587069142847
chr14	73331100	73332100	1.966541596093684
chr14	73331200	73332200	1.8766428813541285
chr14	73331300	73332300	1.3321547244305558
chr14	73331400	73332400	1.4750673123639786
chr14	73331500	73332500	0.8629129435689884
chr14	73331600	73332600	1.4212514399919431
chr14	73331700	73332700	1.2332500184928676
chr14	73332800	73333800	1.2453750755009545
chr14	73332900	73333900	1.2654585996898264
chr14	73333000	73334000	1.1827503348610922
chr14	73333100	73334100	1.9800789870475777
chr14	73333500	73334500	0.4413588588854085
chr14	73333600	73334600	0.23698406724234386
chr14	73333700	73334700	0.9010704754519192
chr14	73333900	73334900	0.5827563654913962
chr14	73335400	73336400	1.684828300067742
chr14	73335500	73336500	1.0724029947243428
chr14	73335600	73336600	0.9365935176912242
chr14	73335700	73336700	0.9070142910654464
chr14	73335800	73336800	1.3113125881767471
chr14	73335900	73336900	1.932183301021378
chr14	73336000	73337000	1.9938418990398121
chr14	73336100	73337100	1.7402812007463837
chr14	73336200	73337200	1.0302563615909557
chr14	73336300	73337300	1.0533374536801337
chr14	73336400	73337400	0.17310316684819707
chr14	73336500	73337500	0.1098684766806718
chr14	73336600	73337600	0.8096806044822238
chr14	73336700	73337700	1.2381156267211042
chr14	73336800	73337800	1.1046708503396403
chr14	73336900	73337900	0.9050909122727532
chr14	73337000	73338000	0.7143940519222298
chr14	73337100	73338100	0.4464106065637631
chr14	73337200	73338200	0.7219886076583899
chr14	73337300	73338300	1.0218156418516915
chr14	73337400	73338400	1.6781454575596253
chr14	73337500	73338500	1.7830863939208077
chr14	73337600	73338600	1.2561112323062154
chr14	73337700	73338700	1.1454888394095686
chr14	73337800	73338800	0.9173715647378756
chr14	73337900	73338900	0.7057800896376726
chr14	73338000	73339000	0.8036514913993344
chr14	73338100	73339100	0.7213320016450269
chr14	73338200	73339200	1.2189717523065051
chr14	73338300	73339300	0.6454887289313607
chr14	73338400	73339400	0.4365011248240756
chr14	73338500	73339500	0.6737201846432699
chr14	73338600	73339600	0.9059739651845592
chr14	73338700	73339700	0.9039369779477294
chr14	73338800	73339800	0.9356279872200728
chr14	73338900	73339900	0.6101090158929448
chr14	73339000	73340000	0.5424081667707409
chr14	73339100	73340100	1.1706537299442314
chr14	73339200	73340200	1.242233803112412
chr14	73339300	73340300	1.8127303077331656
chr14	73339400	73340400	1.9875374476816816
chr14	73339500	73340500	1.832878276612816
chr14	73339600	73340600	1.6589968358871008
chr14	73339700	73340700	1.8901243398183327
chr14	73339800	73340800	1.8642071523179136
chr14	73339900	73340900	2.7183438948744487
chr14	73340000	73341000	2.7706366285773165
chr14	73340100	73341100	2.6716747073869533
chr14	73340200	73341200	2.786484902231716
chr14	73340300	73341300	2.4666260652517105
chr14	73340400	73341400	2.048949753930847
chr14	73340500	73341500	2.258895989685684
chr14	73340600	73341600	2.4404578749248875
chr14	73340700	73341700	2.0864777647417614
chr14	73340800	73341800	2.0379246033047966
chr14	73340900	73341900	1.5774279468652326
chr14	73341000	73342000	1.2600197494011756
chr14	73341100	73342100	1.17689812775681
chr14	73341200	73342200	0.7766557837225991
chr14	73341300	73342300	0.7571598976950928
chr14	73341400	73342400	1.3001175811101642
chr14	73341500	73342500	0.6858779624985644
chr14	73341600	73342600	0.3654246627707148
chr14	73341700	73342700	-0.045336073945372105
chr14	73341800	73342800	-0.34801240726716937
chr14	73341900	73342900	-0.8209968449478917
chr14	73342000	73343000	-1.0487892733933712
chr14	73342100	73343100	-1.0424771575228893
chr14	73342200	73343200	-0.7156423281867761
chr14	73342300	73343300	-1.320793193591835
chr14	73342400	73343400	-0.7863482081755098
chr14	73342500	73343500	-0.984271723204824
chr14	73342600	73343600	-0.4154666442094238
chr14	73342700	73343700	0.02518424208992528
chr14	73343800	73344800	2.0803900094647143
chr14	73343900	73344900	1.8909605871264323
chr14	73344000	73345000	1.5218280823666714
chr14	73344100	73345100	1.4775986644233223
chr14	73344200	73345200	1.4552892104836497
chr14	73344300	73345300	1.4930271630420655
chr14	73344400	73345400	0.8259986688946315
chr14	73344500	73345500	-0.1303505272988309
chr14	73344600	73345600	-0.4081208967988891
chr14	73344700	73345700	-0.4677667429708165
chr14	73344800	73345800	-0.4804169171870293
chr14	73344900	73345900	0.12568741192436908
chr14	73345000	73346000	-0.2792976123069632
chr14	73345100	73346100	-0.3232222826824389
chr14	73345200	73346200	-0.7182873344542899
chr14	73345300	73346300	-0.7121034758813405
chr14	73345400	73346400	-0.2370411282525357
chr14	73345500	73346500	0.6565491875203706
chr14	73345600	73346600	1.4309604836046623
chr14	73345700	73346700	1.5386293935217683
chr14	73345800	73346800	1.5370916907584111
chr14	73345900	73346900	1.918185297469337
chr14	73346000	73347000	1.532800654715968
chr14	73346100	73347100	1.5721669320570089
chr14	73346200	73347200	1.852836919822315
chr14	73346300	73347300	1.9574961868382388
chr14	73346400	73347400	2.057231344924995
chr14	73346500	73347500	1.5995954082765316
chr14	73346600	73347600	1.4087656971873457
chr14	73346700	73347700	0.9907250650517408
chr14	73346800	73347800	0.6389182852645489
chr14	73346900	73347900	0.4584997723761902
chr14	73347000	73348000	1.301058955382734
chr14	73347100	73348100	0.7304092127956153
chr14	73347200	73348200	1.2185595436045082
chr14	73347300	73348300	0.5608810630080324
chr14	73347400	73348400	0.7404957931733785
chr14	73347500	73348500	0.9073800075894676
chr14	73347600	73348600	0.5768487297073073
chr14	73347700	73348700	1.2747404446225772
chr14	73347800	73348800	1.3806882810398071
chr14	73347900	73348900	1.1641472491188865
chr14	73348000	73349000	1.2773978844321923
chr14	73348100	73349100	1.256673203024182
chr14	73348200	73349200	0.6603301637612962
chr14	73348300	73349300	0.9587630906209732
chr14	73348400	73349400	0.4460062295691864
chr14	73348500	73349500	0.2842712233650107
chr14	73350800	73351800	0.44491919150356624
chr14	73350900	73351900	0.2258091148521905
chr14	73351000	73352000	0.9412511562959954
chr14	73351100	73352100	1.6238960706858747
chr14	73354900	73355900	1.1176125820651486
chr14	73355000	73356000	1.5265668092408486
chr14	73355100	73356100	1.067804179799316
chr14	73355200	73356200	0.9903043948869832
chr14	73355300	73356300	1.3193564329804228
chr14	73355400	73356400	1.4864119041233417
chr14	73355500	73356500	0.9729433617550896
chr14	73355600	73356600	0.7567691104758013
chr14	73355700	73356700	-0.3130250621001981
chr14	73355800	73356800	-0.8750280314801487
chr14	73355900	73356900	-0.8834856620059535
chr14	73356000	73357000	-0.2715209813124021
chr14	73356100	73357100	-0.09654603516389873
chr14	73356200	73357200	-0.0793660020148478
chr14	73356300	73357300	-0.3184538639465951
chr14	73357500	73358500	1.2503480731240058
chr14	73358700	73359700	-0.3197706879301806
chr14	73358800	73359800	-0.45206131771454106
chr14	73358900	73359900	-0.2395274086007054
chr14	73359000	73360000	0.8257071331508402
chr14	73359100	73360100	0.2282252221172701
chr14	73359200	73360200	0.5906634652521257
chr14	73359300	73360300	0.2162960876564608
chr14	73359400	73360400	0.8523981294771157
chr14	73359500	73360500	0.8004464091964588
chr14	73359600	73360600	0.8982581179545306
chr14	73359700	73360700	0.9261133064158876
chr14	73359800	73360800	1.2333600827775422
chr14	73359900	73360900	1.1052974946655332
chr14	73360000	73361000	1.1185990460298678
chr14	73360100	73361100	1.5567247718232922
chr14	73360200	73361200	1.3927172247885748
chr14	73360300	73361300	1.5129878923590694
chr14	73360400	73361400	1.2752454479623443
chr14	73360500	73361500	1.189506098330287
chr14	73360600	73361600	1.3546725945656348
chr14	73360700	73361700	1.1503596863344867
chr14	73360800	73361800	0.9544587080732952
chr14	73360900	73361900	0.5969971146221003
chr14	73361000	73362000	0.14576372135635737
chr14	73361100	73362100	0.018253713076744008
chr14	73361200	73362200	-0.3023031447624768
chr14	73361300	73362300	-0.6243833013152557
chr14	73361400	73362400	-1.05513275767091
chr14	73361500	73362500	-1.3455271616934577
chr14	73361600	73362600	-1.2593100408594144
chr14	73361700	73362700	-0.6805803532750073
chr14	73361800	73362800	-0.7996759080120087
chr14	73361900	73362900	-0.5462445250551705
chr14	73362000	73363000	-0.47932485580988576
chr14	73362100	73363100	-0.22285243276390165
chr14	73362200	73363200	0.308599027511985
chr14	73362300	73363300	1.0389302461993335
chr14	73362400	73363400	1.6536913115815466
chr14	73362500	73363500	1.9125941898227632
chr14	73362600	73363600	1.4790344777016002
chr14	73362700	73363700	1.3614294349215248
chr14	73362800	73363800	1.3780064085054846
chr14	73362900	73363900	1.5213069438451314
chr14	73363000	73364000	1.603820845883776
chr14	73363100	73364100	1.0968837369664892
chr14	73363200	73364200	0.7631266337683411
chr14	73363300	73364300	0.4669541018610019
chr14	73363400	73364400	-0.26529125858400504
chr14	73363500	73364500	-0.7844975570723681
chr14	73363600	73364600	-0.4196083163079471
chr14	73363700	73364700	-0.8056278087885079
chr14	73363800	73364800	-0.7999937290706612
chr14	73363900	73364900	-1.1505198488320565
chr14	73364000	73365000	-0.8759827778143571
chr14	73364100	73365100	-0.5790526892634039
chr14	73364200	73365200	-0.3297647553690244
chr14	73364300	73365300	-0.295350757146954
chr14	73364400	73365400	-0.21202511040008784
chr14	73364500	73365500	0.9435599330996716
chr14	73364600	73365600	0.565463133045839
chr14	73364700	73365700	0.8143789342386791
chr14	73364800	73365800	1.0256132393409825
chr14	73364900	73365900	0.8503365587052262
chr14	73365000	73366000	0.7162071102210725
chr14	73365100	73366100	0.844808376523428
chr14	73365200	73366200	0.2411025139441753
chr14	73365300	73366300	-0.04198354057883683
chr14	73365400	73366400	0.11264699486960145
chr14	73365500	73366500	-0.9650507788133024
chr14	73365600	73366600	-1.1482045149217108
chr14	73365700	73366700	-1.3219936523365208
chr14	73365800	73366800	-1.6026644851982037
chr14	73365900	73366900	-1.3861625554022516
chr14	73366000	73367000	-1.3995644261460616
chr14	73366100	73367100	-1.8706197527705184
chr14	73366200	73367200	-1.4240276553350646
chr14	73367900	73368900	0.7360105733328463
chr14	73368000	73369000	0.9891421023887306
chr14	73368500	73369500	1.5964670673440235
chr14	73368600	73369600	1.4729785495869845
chr14	73368700	73369700	1.2905744882953072
chr14	73369100	73370100	-0.7766848546715396
chr14	73369200	73370200	-1.6686155580899358
chr14	73369300	73370300	-1.8960119974311835
chr14	73369400	73370400	-1.9407151407537189
chr14	73369500	73370500	-1.755534822457594
chr14	73369600	73370600	-1.4933913440922004
chr14	73369700	73370700	-1.6918566831330033
chr14	73369800	73370800	-1.743074812647996
chr14	73369900	73370900	-1.584638211756611
chr14	73370000	73371000	-1.0535660467636796
chr14	73370100	73371100	-0.8880011112975003
chr14	73370200	73371200	0.5680386600175921
chr14	73370300	73371300	0.5197441119918288
chr14	73370400	73371400	0.24360625005036354
chr14	73370500	73371500	0.3730975690137883
chr14	73370600	73371600	0.42555119632601296
chr14	73370700	73371700	1.065937292869859
chr14	73370800	73371800	1.0861255466127622
chr14	73370900	73371900	1.1554245187112973
chr14	73371000	73372000	1.2643109746690495
chr14	73371100	73372100	1.163675266842124
chr14	73372400	73373400	1.6889869916088336
chr14	73372500	73373500	1.6681328017219468
chr14	73372600	73373600	1.4419521077451802
chr14	73372700	73373700	1.4696575326083372
chr14	73372800	73373800	1.625951536215925
chr14	73372900	73373900	1.8380546524890595
chr14	73373000	73374000	1.8369053403779492
chr14	73373100	73374100	0.9282739817820052
chr14	73373200	73374200	1.2724827039732058
chr14	73373300	73374300	0.7346051313264226
chr14	73373400	73374400	0.7019983572286517
chr14	73373500	73374500	0.15348692044266896
chr14	73373600	73374600	0.2652493491645531
chr14	73373700	73374700	0.7421303809665809
chr14	73374800	73375800	0.8538233868700994
chr14	73374900	73375900	0.7397543714677224
chr14	73375000	73376000	0.42248692138419447
chr14	73375100	73376100	0.6361328218484447
chr14	73375200	73376200	1.3303339077560254
chr14	73375300	73376300	1.2742993623737235
chr14	73375400	73376400	1.6133992466883371
chr14	73375500	73376500	0.8397412674804208
chr14	73375600	73376600	1.0457756221779124
chr14	73375700	73376700	1.2422304584813482
chr14	73375800	73376800	1.0699599885339537
chr14	73375900	73376900	0.7779783932255262
chr14	73376000	73377000	0.9060917589076645
chr14	73376100	73377100	1.0107677588050827
chr14	73376200	73377200	0.10120974915979296
chr14	73376300	73377300	-0.6769272519382824
chr14	73376400	73377400	-0.4909053983912776
chr14	73376500	73377500	-1.3598596701990069
chr14	73376600	73377600	-1.644369264048469
chr14	73376700	73377700	-1.9167782089101597
chr14	73376800	73377800	-1.6036645073487894
chr14	73376900	73377900	-1.4717274568631218
chr14	73377000	73378000	-1.192893600604777
chr14	73377100	73378100	-1.5126448022647274
chr14	73377200	73378200	-1.5023534870241138
chr14	73377300	73378300	-0.9163675944135368
chr14	73377400	73378400	-0.974260590257456
chr14	73377500	73378500	0.12493172002466944
chr14	73377600	73378600	0.7402538070080347
chr14	73377700	73378700	0.2873279978399325
chr14	73377800	73378800	0.4728279394619009
chr14	73377900	73378900	0.9204427521781868
chr14	73378000	73379000	0.39459737331433253
chr14	73378100	73379100	0.3938415721262341
chr14	73378200	73379200	1.3540930157958049
chr14	73378300	73379300	1.2810258860318071
chr14	73378400	73379400	1.3645483367992035
chr14	73378500	73379500	0.7588343094065682
chr14	73378600	73379600	0.5791398327026179
chr14	73378700	73379700	0.7255512619090633
chr14	73378800	73379800	-0.5481541854201559
chr14	73378900	73379900	-0.4622810216562472
chr14	73379000	73380000	-0.47397657484984906
chr14	73379100	73380100	-0.045243710021757255
chr14	73379200	73380200	0.03269449946617305
chr14	73379300	73380300	0.13579513729512127
chr14	73379400	73380400	0.09823392680199584
chr14	73379500	73380500	0.9642268891562724
chr14	73379600	73380600	0.761694982175131
chr14	73379700	73380700	1.046713370752696
chr14	73380800	73381800	2.5083840997162565
chr14	73380900	73381900	2.7757360467125136
chr14	73381000	73382000	2.7759811552563507
chr14	73381100	73382100	2.7979413423926847
chr14	73381200	73382200	1.9277865585819152
chr14	73381300	73382300	1.83256235858318
chr14	73381400	73382400	0.4899248870715381
chr14	73381500	73382500	0.1600630023506403
chr14	73381600	73382600	-0.9714376148701541
chr14	73381700	73382700	-1.0659637473721646
chr14	73381800	73382800	-0.8912647050621098
chr14	73381900	73382900	-1.606843291988074
chr14	73382000	73383000	-1.86906696806987
chr14	73382100	73383100	-1.7663582292821087
chr14	73382200	73383200	-1.445805010287616
chr14	73382300	73383300	-1.9667966358148348
chr14	73382400	73383400	-1.2888842990289395
chr14	73382500	73383500	-1.2618132773429955
chr14	73382600	73383600	-0.8813511561123711
chr14	73382700	73383700	-0.8121133630122329
chr14	73382800	73383800	-0.620058464863161
chr14	73382900	73383900	0.2271390814639081
chr14	73383000	73384000	-0.10098896180883991
chr14	73383100	73384100	-0.3278934901156016
chr14	73383200	73384200	-0.19822699070154925
chr14	73383300	73384300	0.12592229612786526
chr14	73383400	73384400	0.13170973856407414
chr14	73383500	73384500	-0.0005550220590527425
chr14	73383600	73384600	0.07417884972341614
chr14	73383700	73384700	-0.38017485135882734
chr14	73383800	73384800	-0.3693861808128981
chr14	73383900	73384900	-0.9577326518326416
chr14	73388000	73389000	0.19186350691540272
chr14	73388100	73389100	0.29092887841519577
chr14	73389300	73390300	0.12244009395002292
chr14	73389400	73390400	0.15844061537329482
chr14	73389500	73390500	0.37573161046455095
chr14	73389600	73390600	-0.16468026936589952
chr14	73391300	73392300	0.7627370970752978
chr14	73391400	73392400	0.4318675244938209
chr14	73391500	73392500	0.5590681755344572
chr14	73391600	73392600	1.0008782101374605
chr14	73391700	73392700	0.4817272190621729
chr14	73391800	73392800	0.7178627361363661
chr14	73391900	73392900	1.0630170071136211
chr14	73392000	73393000	1.1081462263782318
chr14	73392100	73393100	1.1760880813665018
chr14	73392200	73393200	0.8944530760766422
chr14	73392300	73393300	0.9689658158901056
chr14	73392400	73393400	1.4065888243919629
chr14	73392500	73393500	1.3146912929399477
chr14	73392600	73393600	1.3588447096439733
chr14	73392700	73393700	1.952397989085369
chr14	73392800	73393800	1.7398751459749555
chr14	73392900	73393900	1.4786891064432794
chr14	73393000	73394000	1.4041100768499934
chr14	73393100	73394100	1.0618315082787069
chr14	73393200	73394200	0.8940431756007711
chr14	73393300	73394300	0.6642490266094979
chr14	73393400	73394400	0.42335075514660603
chr14	73393500	73394500	0.2479285569526218
chr14	73393600	73394600	-0.4346394218227245
chr14	73393700	73394700	-0.4892695881094896
chr14	73393800	73394800	-0.5645747851718729
chr14	73393900	73394900	-0.51605194702811
chr14	73394000	73395000	-0.1643687597942371
chr14	73394100	73395100	0.4015915844599657
chr14	73394400	73395400	1.2376824088504292
chr14	73394500	73395500	0.47541885665863903
chr14	73394600	73395600	1.2780299422382515
chr14	73394700	73395700	0.658253115538836
chr14	73394800	73395800	0.9484503818630264
chr14	73394900	73395900	0.7025582859782071
chr14	73395000	73396000	0.21699197536554005
chr14	73395100	73396100	0.2011734648054575
chr14	73395200	73396200	0.16350662454104345
chr14	73395300	73396300	-0.05554771831034192
chr14	73395400	73396400	-0.008724175889229397
chr14	73395500	73396500	0.5197303711536188
chr14	73395600	73396600	-0.32804233554567763
chr14	73395700	73396700	0.053328033468671966
chr14	73395800	73396800	0.5099034862967796
chr14	73395900	73396900	0.3773015873670373
chr14	73396000	73397000	1.0901783262551947
chr14	73396100	73397100	0.8958393228341749
chr14	73396200	73397200	0.9419292688056692
chr14	73396300	73397300	1.408588179028094
chr14	73396400	73397400	1.2300418888160372
chr14	73396500	73397500	1.3495643840870182
chr14	73396600	73397600	1.5732660944280137
chr14	73396700	73397700	1.2592442830563435
chr14	73396800	73397800	0.8583018939249009
chr14	73396900	73397900	0.9861465799405764
chr14	73397000	73398000	0.7174109510661413
chr14	73397100	73398100	0.3492687202102536
chr14	73397200	73398200	0.4684341210382556
chr14	73397300	73398300	0.21391238888842296
chr14	73397400	73398400	0.2940330812526843
chr14	73397500	73398500	0.3816584028754536
chr14	73397600	73398600	-0.2004783665819505
chr14	73397700	73398700	0.08071725356505742
chr14	73397800	73398800	0.3067630491193886
chr14	73397900	73398900	0.5853268828491783
chr14	73398000	73399000	0.8805194184599269
chr14	73398100	73399100	1.25675487612411
chr14	73398200	73399200	1.2402230471907134
chr14	73398300	73399300	0.980851769227453
chr14	73398400	73399400	1.1092254021830057
chr14	73398500	73399500	1.2601977057912246
chr14	73398600	73399600	2.128387717987238
chr14	73398700	73399700	2.662231634431215
chr14	73398800	73399800	2.6295968266841525
chr14	73398900	73399900	2.470402695109841
chr14	73399000	73400000	1.9035967649135914
chr14	73399100	73400100	2.1599349153009584
chr14	73399200	73400200	2.174515492230031
chr14	73399300	73400300	2.1336176590278555
chr14	73399400	73400400	2.022061038194765
chr14	73399500	73400500	1.7592785229788346
chr14	73399600	73400600	1.2092196178476204
chr14	73399700	73400700	0.511436251493197
chr14	73399800	73400800	0.498609991488049
chr14	73399900	73400900	0.6336201903441209
chr14	73400000	73401000	0.6774935588417003
chr14	73400100	73401100	-0.3405579472214855
chr14	73400200	73401200	-0.7874880437168642
chr14	73400300	73401300	-0.784336809235744
chr14	73400400	73401400	-0.8739516236736303
chr14	73400500	73401500	-1.1178298922502945
chr14	73401600	73402600	-1.5533656035584722
chr14	73401700	73402700	-1.546228898494011
chr14	73401800	73402800	-1.4545958936655756
chr14	73401900	73402900	-1.9510725351118527
chr14	73402000	73403000	-1.813613148968462
chr14	73402100	73403100	-1.8185227483261202
chr14	73402200	73403200	-1.3819311062369948
chr14	73402300	73403300	-0.5344851429768428
chr14	73402400	73403400	-0.08721879214666405
chr14	73402500	73403500	0.11069692404292286
chr14	73402600	73403600	0.4786873303637072
chr14	73402700	73403700	0.8596727297659819
chr14	73402800	73403800	0.4514036072722262
chr14	73402900	73403900	0.9970521819360699
chr14	73403000	73404000	1.3320549683293494
chr14	73403100	73404100	1.6250950239831543
chr14	73403200	73404200	1.7263142829760565
chr14	73403300	73404300	1.278659231528391
chr14	73403400	73404400	0.8988827964769551
chr14	73403500	73404500	1.082152444119253
chr14	73403600	73404600	1.4077846372559943
chr14	73403700	73404700	0.9311650936738676
chr14	73404100	73405100	0.6979741987536597
chr14	73404200	73405200	1.1904000898229146
chr14	73404300	73405300	0.7849566751555678
chr14	73404400	73405400	1.4475482820081491
chr14	73406500	73407500	0.5940428548940517
chr14	73406600	73407600	0.6427692105411096
chr14	73406700	73407700	0.1816244365419605
chr14	73406800	73407800	0.04280218671644986
chr14	73406900	73407900	0.27866332258373416
chr14	73407000	73408000	-0.08198075706235307
chr14	73407100	73408100	0.2117876782406856
chr14	73407200	73408200	-0.3697496756918789
chr14	73407300	73408300	-0.8414655317901216
chr14	73407400	73408400	-0.7756977783060229
chr14	73407500	73408500	-0.6459675901185835
chr14	73407600	73408600	-0.7811512636345582
chr14	73407700	73408700	-0.05964016594765825
chr14	73407800	73408800	0.3178543259298981
chr14	73408900	73409900	0.5492394771107032
chr14	73409000	73410000	0.5418830952324131
chr14	73409100	73410100	0.4504435257143898
chr14	73409200	73410200	0.3135927969944228
chr14	73409300	73410300	0.5824290840028284
chr14	73409400	73410400	0.7723602429701728
chr14	73409500	73410500	0.03956903343497335
chr14	73409600	73410600	0.3078690055627472
chr14	73409700	73410700	0.9469228146814428
chr14	73409800	73410800	0.9035760126875988
chr14	73409900	73410900	1.2334578830919491
chr14	73410000	73411000	0.9138818263660992
chr14	73410100	73411100	0.7911250575685731
chr14	73410200	73411200	0.7262997958803526
chr14	73410300	73411300	0.4149841638310687
chr14	73410400	73411400	0.29734141981066364
chr14	73410500	73411500	0.7054467364316828
chr14	73410600	73411600	0.8024191986508964
chr14	73410700	73411700	0.2292282858353683
chr14	73410800	73411800	-0.2639411138545802
chr14	73410900	73411900	-0.8847274307916195
chr14	73413300	73414300	0.5620068751743417
chr14	73413400	73414400	0.23435097434254404
chr14	73413500	73414500	-0.6612535130630335
chr14	73413600	73414600	-0.5937003829219051
chr14	73413700	73414700	-0.5785147771906275
chr14	73413800	73414800	-1.3775178828681278
chr14	73413900	73414900	-1.07389244096375
chr14	73414000	73415000	-1.0384408584635225
chr14	73414100	73415100	-1.4032267763947934
chr14	73414200	73415200	-1.1101813440201422
chr14	73414300	73415300	-1.8114151499510944
chr14	73414400	73415400	-1.726805071627058
chr14	73414500	73415500	-0.9831757966264284
chr14	73414600	73415600	-1.1129731561686431
chr14	73414700	73415700	-1.0847203281577382
chr14	73415800	73416800	0.28730908124233323
chr14	73415900	73416900	0.3112959845316576
chr14	73416000	73417000	0.40326892416227594
chr14	73416900	73417900	-1.5059422286973008
chr14	73417000	73418000	-0.8088350698729578
chr14	73417100	73418100	-0.7062180991999499
chr14	73417600	73418600	0.33339657429524905
chr14	73417700	73418700	0.5709273750684266
chr14	73417800	73418800	0.4082685978849264
chr14	73417900	73418900	0.8360601945961953
chr14	73418000	73419000	0.28346897732012455
chr14	73418100	73419100	0.10902505451042567
chr14	73418200	73419200	-0.3638466904903729
chr14	73418300	73419300	-0.5512865778749937
chr14	73418400	73419400	-0.6730449999143929
chr14	73418500	73419500	-1.15979992575694
chr14	73418600	73419600	-1.3816135716514089
chr14	73418700	73419700	-1.512490380489358
chr14	73418800	73419800	-0.9960521338126898
chr14	73418900	73419900	-1.4176836887313593
chr14	73419000	73420000	-1.4776008089711976
chr14	73419100	73420100	-1.3537485871102581
chr14	73419200	73420200	-0.8544972079038043
chr14	73419300	73420300	-1.4457448212043411
chr14	73419400	73420400	-1.0611533931537946
chr14	73419500	73420500	-0.7977657340460723
chr14	73419600	73420600	-1.269828124894699
chr14	73419700	73420700	-0.5565611377884297
chr14	73419800	73420800	-1.070366474850824
chr14	73419900	73420900	-0.8984042172319778
chr14	73420000	73421000	-0.5566947736977408
chr14	73420100	73421100	-0.6548036197119845
chr14	73420200	73421200	-1.1922736823514182
chr14	73420300	73421300	-0.38042412218073296
chr14	73420400	73421400	-0.3326850032964607
chr14	73420500	73421500	0.14430834845106252
chr14	73420600	73421600	1.110318417123887
chr14	73420700	73421700	0.4507288057100917
chr14	73420800	73421800	0.7760464945309387
chr14	73420900	73421900	0.9092059601802088
chr14	73421000	73422000	0.6400446895970503
chr14	73421100	73422100	0.3191428674127333
chr14	73421200	73422200	0.7580852870692082
chr14	73421300	73422300	0.6813882708033121
chr14	73421400	73422400	0.4304451961324064
chr14	73421500	73422500	0.3481772930299697
chr14	73421600	73422600	0.10030843154509146
chr14	73421700	73422700	0.38494420559544174
chr14	73421800	73422800	0.395694314869193
chr14	73421900	73422900	0.2342500226186908
chr14	73424000	73425000	0.5737841375643128
chr14	73424100	73425100	0.418028711663759
chr14	73424200	73425200	0.6309349195404577
chr14	73424300	73425300	0.33613991847161223
chr14	73424400	73425400	0.9640962938870479
chr14	73424500	73425500	1.3533919210854153
chr14	73424600	73425600	1.1559980096673959
chr14	73424700	73425700	1.0561500387571237
chr14	73424800	73425800	0.4279461603773005
chr14	73425900	73426900	-0.06498106996453144
chr14	73426000	73427000	0.5792436270066322
chr14	73426100	73427100	0.7549167875467004
chr14	73426200	73427200	0.6089418779418827
chr14	73426300	73427300	0.07765963323095311
chr14	73426400	73427400	0.23630031898185544
chr14	73426500	73427500	0.766330414135953
chr14	73426600	73427600	0.795151137251004
chr14	73426700	73427700	0.18340946790810664
chr14	73426800	73427800	0.29383272192393617
chr14	73426900	73427900	0.4455947111888709
chr14	73427000	73428000	-0.36450887190779874
chr14	73427100	73428100	-0.5304305508811686
chr14	73427200	73428200	-0.3187804016753458
chr14	73427300	73428300	-0.23733005659251874
chr14	73427400	73428400	0.19335133025996035
chr14	73427500	73428500	0.06499089525992982
chr14	73427600	73428600	0.16310659007029393
chr14	73427700	73428700	0.507614794601625
chr14	73427800	73428800	0.08897864147444344
chr14	73427900	73428900	-0.11159350679226247
chr14	73428000	73429000	-0.1506326260510023
chr14	73428100	73429100	-0.0737420564117337
chr14	73428200	73429200	0.5006824205592094
chr14	73428300	73429300	0.7068010382160459
chr14	73428400	73429400	0.5535612863660909
chr14	73428500	73429500	0.5837892446476948
chr14	73428600	73429600	0.16783189022895598
chr14	73428700	73429700	0.4314419090523735
chr14	73428800	73429800	0.24611410705859296
chr14	73428900	73429900	-0.20449098045455066
chr14	73429000	73430000	0.09997361408822424
chr14	73429100	73430100	0.21617485015287732
chr14	73429200	73430200	-0.7267805081159613
chr14	73429300	73430300	-1.2343237837714005
chr14	73429400	73430400	-0.9791861836719076
chr14	73429500	73430500	-0.7357335004325026
chr14	73429600	73430600	-0.5201376287577575
chr14	73429700	73430700	-0.5022148374619464
chr14	73429800	73430800	0.2466048771538433
chr14	73429900	73430900	0.8238329348108483
chr14	73430000	73431000	0.8533030260029454
chr14	73430100	73431100	0.6590130982460108
chr14	73430200	73431200	0.9289629403540388
chr14	73431300	73432300	0.2468431263228199
chr14	73431400	73432400	-0.4034638859608768
chr14	73431500	73432500	0.2126390049806472
chr14	73431600	73432600	0.10637400725317807
chr14	73431700	73432700	-0.260495776779337
chr14	73431800	73432800	-0.19202780271702508
chr14	73431900	73432900	0.07059684988449534
chr14	73432000	73433000	0.6884489396561599
chr14	73432100	73433100	0.7127803366633376
chr14	73432200	73433200	1.1771238849635703
chr14	73432300	73433300	0.8355408234055893
chr14	73432400	73433400	1.7021152496612224
chr14	73432500	73433500	0.30464732676107803
chr14	73432600	73433600	0.6905790414556481
chr14	73432700	73433700	0.9527786768451838
chr14	73432800	73433800	0.7231415610768844
chr14	73432900	73433900	0.676896873746716
chr14	73433000	73434000	0.6161721784963131
chr14	73433100	73434100	0.4561015872478605
chr14	73433200	73434200	0.10272694418529403
chr14	73433300	73434300	0.002851413435356925
chr14	73433400	73434400	-0.6807630341529735
chr14	73433500	73434500	0.2586384539623047
chr14	73433600	73434600	-0.3317774784737336
chr14	73433700	73434700	-0.4970161723102922
chr14	73433800	73434800	-0.8022310579158328
chr14	73433900	73434900	-1.1279893096152602
chr14	73434000	73435000	-1.5516176963929196
chr14	73434100	73435100	-1.538212605643059
chr14	73434200	73435200	-1.092729338281914
chr14	73434300	73435300	-0.5144464864714391
chr14	73437100	73438100	0.2544402019317363
chr14	73437200	73438200	-0.35131831430633115
chr14	73437300	73438300	-0.16746060866523085
chr14	73437400	73438400	-0.6398664276251793
chr14	73437500	73438500	-0.7530922558702826
chr14	73437600	73438600	-0.7703292202563232
chr14	73438700	73439700	0.6390469583906206
chr14	73438800	73439800	0.6056766954446525
chr14	73438900	73439900	0.9776271434917116
chr14	73439000	73440000	0.02589265440657019
chr14	73439100	73440100	0.16750667568879307
chr14	73439200	73440200	0.2475192675599244
chr14	73439300	73440300	0.7980997225982897
chr14	73439400	73440400	0.8860344088521614
chr14	73439500	73440500	0.8132416695643133
chr14	73439600	73440600	0.9255863483074628
chr14	73439700	73440700	0.4509646103256659
chr14	73439800	73440800	0.9943715327226268
chr14	73441800	73442800	0.6081035681534172
chr14	73441900	73442900	0.42848728918568935
chr14	73442000	73443000	-0.21958095295968955
chr14	73442100	73443100	-0.07918761157854097
chr14	73442200	73443200	0.1328306435022657
chr14	73442300	73443300	-0.4352855666215618
chr14	73442400	73443400	-0.582460614433796
chr14	73442500	73443500	-0.2067005281951045
chr14	73442600	73443600	-0.5432976557776766
chr14	73445500	73446500	-1.0226395606021244
chr14	73445600	73446600	-1.1926301080575976
chr14	73447800	73448800	-0.5956706740302656
chr14	73447900	73448900	-0.5570256510715651
chr14	73448000	73449000	-0.5332229856456214
chr14	73448100	73449100	0.06820201241123737
chr14	73448200	73449200	0.08640832869178229
chr14	73448300	73449300	-0.8122889062966969
chr14	73448400	73449400	-0.7753749329125491
chr14	73448500	73449500	-0.6244678410567126
chr14	73448600	73449600	-0.776979178752402
chr14	73448700	73449700	-0.8579022965601029
chr14	73448800	73449800	-0.0968834028103798
chr14	73448900	73449900	0.9226204119265228
chr14	73449000	73450000	0.807900032453909
chr14	73449100	73450100	0.5934161855639126
chr14	73449200	73450200	0.3701092096495026
chr14	73449300	73450300	0.5663674219696921
chr14	73449400	73450400	1.3779667640155682
chr14	73449500	73450500	1.5580127530436574
chr14	73449600	73450600	1.5935109675616763
chr14	73449700	73450700	1.8220075653516783
chr14	73449800	73450800	1.1938298522419692
chr14	73449900	73450900	0.3865165705856371
chr14	73450000	73451000	0.6125510375496332
chr14	73450100	73451100	0.8118047834455933
chr14	73451400	73452400	-0.08599398863157275
chr14	73451500	73452500	-0.022577637765681616
chr14	73451600	73452600	-0.04729383840898997
chr14	73451700	73452700	0.692378538233559
chr14	73451800	73452800	0.780124241288305
chr14	73451900	73452900	0.6531923570619259
chr14	73452000	73453000	0.3826434508391106
chr14	73452100	73453100	0.8211385893589719
chr14	73452200	73453200	0.8687638518212694
chr14	73452300	73453300	1.0944681672637966
chr14	73452400	73453400	1.7344422017572292
chr14	73452500	73453500	1.5283289458661482
chr14	73452600	73453600	0.9063507806721574
chr14	73452700	73453700	0.7264223371389175
chr14	73453300	73454300	0.35763440580438244
chr14	73453400	73454400	0.06659337637573187
chr14	73453500	73454500	0.2203376183809954
chr14	73453600	73454600	1.6419616655510203
chr14	73453700	73454700	1.6735663244839407
chr14	73453800	73454800	2.032128900945423
chr14	73453900	73454900	0.9060452540021232
chr14	73454000	73455000	0.5898551959178046
chr14	73454100	73455100	0.6243544243084505
chr14	73454200	73455200	0.9099579137243564
chr14	73454300	73455300	1.3050317217351195
chr14	73454400	73455400	1.139233301269903
chr14	73454500	73455500	0.7631170042026779
chr14	73454600	73455600	0.2097776690736406
chr14	73454700	73455700	0.19512385391969173
chr14	73454800	73455800	-0.5288172800665359
chr14	73454900	73455900	0.2209629748401536
chr14	73455000	73456000	0.6573990005647804
chr14	73455100	73456100	0.8988511686799096
chr14	73455200	73456200	0.7758086970165671
chr14	73455300	73456300	0.5709550276431068
chr14	73455400	73456400	0.9709594221882714
chr14	73455500	73456500	0.7274578892756566
chr14	73455600	73456600	0.2404112918699169
chr14	73455700	73456700	-0.29037905646749496
chr14	73455800	73456800	0.10177277307210544
chr14	73455900	73456900	-0.08114818319765657
chr14	73456000	73457000	-0.3273038231962852
chr14	73456100	73457100	-0.17418427767789169
chr14	73456200	73457200	-0.9344480360617023
chr14	73456300	73457300	-0.6333486539708147
chr14	73456400	73457400	-0.6784092410759436
chr14	73456500	73457500	-0.2505723854448248
chr14	73456600	73457600	-0.7972357398663651
chr14	73456700	73457700	-0.41062018102573306
chr14	73456800	73457800	-0.7460786495086218
chr14	73456900	73457900	-0.9446269362436236
chr14	73457000	73458000	-1.1118308865283415
chr14	73457100	73458100	-0.8501501074790214
chr14	73457200	73458200	0.4463191809044375
chr14	73457300	73458300	0.6877712862170229
chr14	73457400	73458400	1.5106406400727148
chr14	73457500	73458500	2.4295962047209283
chr14	73457600	73458600	3.219614060844496
chr14	73457700	73458700	2.8741171570145116
chr14	73457800	73458800	2.4564545036467487
chr14	73457900	73458900	2.03654123690117
chr14	73458000	73459000	1.3688429443098185
chr14	73458100	73459100	1.370636167985375
chr14	73458200	73459200	0.8505705188942184
chr14	73458300	73459300	0.5175716291438061
chr14	73458400	73459400	-0.5523994194401463
chr14	73458500	73459500	-1.4856517814186472
chr14	73458600	73459600	-1.4696279423504341
chr14	73458700	73459700	-1.191182682035531
chr14	73461300	73462300	1.3523608007311698
chr14	73461400	73462400	1.12498130326445
chr14	73461500	73462500	1.129787564473907
chr14	73461600	73462600	1.4461946331459272
chr14	73461700	73462700	1.729636594893602
chr14	73461800	73462800	0.9971566934968252
chr14	73461900	73462900	0.5381206941437898
chr14	73462000	73463000	0.7081095385581054
chr14	73462100	73463100	1.2456534063074305
chr14	73462200	73463200	0.9147714008431016
chr14	73462300	73463300	0.9185782045779628
chr14	73462400	73463400	1.5933726984668648
chr14	73462500	73463500	1.1163109728386795
chr14	73462600	73463600	1.1141858805070026
chr14	73462700	73463700	1.189912076278559
chr14	73462800	73463800	1.84600383994705
chr14	73462900	73463900	2.186987610831944
chr14	73463000	73464000	2.2192370202052456
chr14	73463100	73464100	1.7006250004880086
chr14	73463200	73464200	1.953528823370404
chr14	73463300	73464300	1.6042729095610682
chr14	73463400	73464400	0.4217614431757279
chr14	73463500	73464500	0.21101297774736189
chr14	73463600	73464600	-0.011273484851167708
chr14	73463700	73464700	0.25556692431248884
chr14	73463800	73464800	-0.4480328744841341
chr14	73463900	73464900	-0.19632980036075207
chr14	73464000	73465000	-0.38882569715868043
chr14	73464100	73465100	0.033581481288011965
chr14	73464200	73465200	-0.09489772533256552
chr14	73464300	73465300	0.10410407680750396
chr14	73464400	73465400	1.180414945550864
chr14	73464500	73465500	1.6613884932322929
chr14	73465600	73466600	0.6089592867371743
chr14	73465700	73466700	0.3361617214876557
chr14	73465800	73466800	-0.0035751600286137563
chr14	73465900	73466900	-0.03358566748141692
chr14	73466000	73467000	0.20821856411686215
chr14	73466100	73467100	0.6073342941135503
chr14	73466200	73467200	0.8817419324831908
chr14	73466300	73467300	0.6424079332696314
chr14	73466400	73467400	0.9823139800059648
chr14	73466500	73467500	1.3452120318702945
chr14	73466600	73467600	1.960121255259856
chr14	73466700	73467700	1.5591507075550324
chr14	73466800	73467800	1.503541866079683
chr14	73466900	73467900	1.3683171485447072
chr14	73467000	73468000	1.0434215181094608
chr14	73467100	73468100	1.1038609385020235
chr14	73467200	73468200	0.4294871531257602
chr14	73467300	73468300	0.4849662296707439
chr14	73467400	73468400	-0.3236917000259919
chr14	73467500	73468500	-0.023665944847587703
chr14	73467600	73468600	-0.3744746858557716
chr14	73467700	73468700	-0.5136079286300113
chr14	73467800	73468800	-1.0681581660135924
chr14	73467900	73468900	-0.28969682911773603
chr14	73468000	73469000	-1.1085579464393913
chr14	73468100	73469100	-0.9858349490828568
chr14	73468200	73469200	-0.5947760069015718
chr14	73468300	73469300	-0.4725262924805136
chr14	73468400	73469400	-0.5936761528975297
chr14	73468500	73469500	-1.2001794370560588
chr14	73468600	73469600	-0.8709935779314278
chr14	73468700	73469700	-0.6723808426143855
chr14	73468800	73469800	-1.0307410836879785
chr14	73468900	73469900	-1.4583447823308835
chr14	73471200	73472200	0.5317270498727898
chr14	73471300	73472300	0.2888164145555746
chr14	73471400	73472400	0.047667274550441466
chr14	73471500	73472500	-0.11244553328865
chr14	73471600	73472600	0.20964755126792586
chr14	73471700	73472700	-0.2670470472985267
chr14	73471800	73472800	-0.004746022481358566
chr14	73471900	73472900	0.10979784089376884
chr14	73472000	73473000	0.20892066824046168
chr14	73472100	73473100	0.01648405058732471
chr14	73472200	73473200	0.07018122840905902
chr14	73472300	73473300	1.0016670488213786
chr14	73472400	73473400	1.2512257651964374
chr14	73472500	73473500	0.7908005847526219
chr14	73472600	73473600	0.6079834968721984
chr14	73472700	73473700	1.2159126138414698
chr14	73472800	73473800	0.86125083757321
chr14	73472900	73473900	1.0724822843519544
chr14	73473000	73474000	1.2175000182692417
chr14	73473100	73474100	1.3340463510476523
chr14	73475900	73476900	1.4041468473208512
chr14	73476000	73477000	1.4481930938499052
chr14	73477200	73478200	1.8333856162799016
chr14	73477300	73478300	1.3670414786048974
chr14	73477400	73478400	1.1447002232383223
chr14	73477500	73478500	1.1754003325460158
chr14	73477600	73478600	1.5774540003162765
chr14	73477700	73478700	1.6627850608292676
chr14	73477800	73478800	1.4235120012503015
chr14	73477900	73478900	0.3961773755037387
chr14	73478000	73479000	-0.10251038177072234
chr14	73478100	73479100	-0.12574983722221386
chr14	73478200	73479200	0.5719800932860452
chr14	73479500	73480500	-0.6507329907914623
chr14	73479600	73480600	-0.06428820938435195
chr14	73479700	73480700	0.14110698070554614
chr14	73479800	73480800	0.8089227816949983
chr14	73479900	73480900	1.083770135907557
chr14	73480000	73481000	2.151419518349007
chr14	73480100	73481100	2.5571367526876165
chr14	73480200	73481200	2.4293144697004934
chr14	73481500	73482500	1.805421325832694
chr14	73481600	73482600	1.9717691574388043
chr14	73481700	73482700	1.5577853173614775
chr14	73481800	73482800	1.4016842232051117
chr14	73481900	73482900	1.2046264036077752
chr14	73482000	73483000	1.4635793628517169
chr14	73482100	73483100	0.7331639510118729
chr14	73482200	73483200	0.2335358959513855
chr14	73482300	73483300	0.2676498269351195
chr14	73482400	73483400	-0.2185793851120295
chr14	73482500	73483500	-0.008447983044589243
chr14	73482600	73483600	0.07362200727755744
chr14	73482700	73483700	-0.1453793958101944
chr14	73482800	73483800	-0.25894705202485896
chr14	73482900	73483900	-0.2837654548752201
chr14	73483000	73484000	-0.19360040488818017
chr14	73483100	73484100	0.3379738098916991
chr14	73483200	73484200	0.4462272070071509
chr14	73483300	73484300	0.1306774991941432
chr14	73483400	73484400	-0.5459011005983023
chr14	73483500	73484500	-0.13297339519752366
chr14	73483600	73484600	0.15138996014190972
chr14	73483700	73484700	0.4574914724937985
chr14	73483800	73484800	0.2800338542429152
chr14	73483900	73484900	0.4335477653620784
chr14	73484000	73485000	0.48330159137551376
chr14	73484100	73485100	0.7421876368864102
chr14	73484200	73485200	0.8596433582020484
chr14	73484300	73485300	1.1660988159287538
chr14	73484400	73485400	1.7014242730722648
chr14	73484500	73485500	1.6730989952895567
chr14	73484600	73485600	1.7022199599256271
chr14	73484700	73485700	1.1707287504757071
chr14	73484800	73485800	1.7511470125934938
chr14	73485000	73486000	1.491713967305771
chr14	73485100	73486100	0.7185020873637752
chr14	73485200	73486200	1.2054645785956029
chr14	73485300	73486300	0.948537893266746
chr14	73485400	73486400	0.38884551021214026
chr14	73485500	73486500	-0.05433546664739429
chr14	73485600	73486600	0.2393283848630521
chr14	73485700	73486700	1.2875156113041275
chr14	73485800	73486800	0.6582631912698128
chr14	73485900	73486900	0.5513302398378602
chr14	73486000	73487000	0.930683064787899
chr14	73486100	73487100	1.4771160711547322
chr14	73487200	73488200	-1.861454599951028
chr14	73487300	73488300	-1.7274759530221844
chr14	73487400	73488400	-0.8969226650600922
chr14	73487500	73488500	-0.5703197510310075
chr14	73487600	73488600	-0.4273696773110821
chr14	73487700	73488700	0.006471805238027271
chr14	73487800	73488800	0.8190868159939005
chr14	73487900	73488900	1.277930841978975
chr14	73488000	73489000	1.7118143098494831
chr14	73488100	73489100	2.1090875433425205
chr14	73488200	73489200	2.8386907567386026
chr14	73488300	73489300	2.8794223035287256
chr14	73488400	73489400	2.6522406903421083
chr14	73488500	73489500	2.68238564723595
chr14	73488600	73489600	2.563888469505974
chr14	73488700	73489700	3.2180584610125966
chr14	73488800	73489800	2.7489522756975178
chr14	73488900	73489900	2.34018523620384
chr14	73489000	73490000	2.6034439794942745
chr14	73489100	73490100	2.0485324177139828
chr14	73489200	73490200	1.7186088072912764
chr14	73489300	73490300	1.393324351604138
chr14	73489400	73490400	1.9296764562639963
chr14	73489500	73490500	1.5443428378064965
chr14	73489600	73490600	1.5700909399724663
chr14	73489700	73490700	1.141523849504381
chr14	73489800	73490800	1.1717753128974893
chr14	73489900	73490900	1.1782468929757532
chr14	73491100	73492100	5.7627425294519385
chr14	73491200	73492200	6.832134260531203
chr14	73491300	73492300	7.15139612442412
chr14	73491400	73492400	7.479776436773831
chr14	73491500	73492500	7.293196362990072
chr14	73491600	73492600	6.8599236446775445
chr14	73491700	73492700	6.213873630436754
chr14	73491800	73492800	5.514516537546004
chr14	73491900	73492900	5.042757551872424
chr14	73492000	73493000	4.948855762523632
chr14	73492400	73493400	2.0896147280949617
chr14	73492500	73493500	1.878030581572016
chr14	73493000	73494000	0.7150031192391083
chr14	73493100	73494100	1.0232441534137708
chr14	73493200	73494200	0.7139903508232583
chr14	73493300	73494300	0.08587788812298347
chr14	73493400	73494400	0.9058130481637102
chr14	73493500	73494500	0.7424425718262591
chr14	73493600	73494600	1.0077408234907486
chr14	73493700	73494700	0.549773189586079
chr14	73493800	73494800	0.7718144134534958
chr14	73493900	73494900	0.20316714561501792
chr14	73494000	73495000	0.32929960550540305
chr14	73494100	73495100	-0.12054115659441045
chr14	73494200	73495200	0.014724995496617037
chr14	73494300	73495300	1.151689107367691
chr14	73494400	73495400	0.5851954697962105
chr14	73494500	73495500	1.089594444113896
chr14	73494600	73495600	0.9683048363518162
chr14	73494700	73495700	0.7918254600188944
chr14	73494800	73495800	0.8099644787095402
chr14	73494900	73495900	1.1683561172463632
chr14	73495000	73496000	1.6874210019626066
chr14	73495100	73496100	2.2205851820160887
chr14	73495200	73496200	2.3871029879944325
chr14	73495300	73496300	2.2894017240337816
chr14	73495400	73496400	2.334536647647836
chr14	73495500	73496500	2.033789155301101
chr14	73495600	73496600	1.5980862631392418
chr14	73495700	73496700	1.876383296084152
chr14	73495800	73496800	1.8237355666257968
chr14	73495900	73496900	1.4995599756336189
chr14	73496000	73497000	1.1443781719279569
chr14	73496100	73497100	0.5756322457645188
chr14	73496200	73497200	0.8538317558338431
chr14	73496300	73497300	0.32597267724673595
chr14	73496400	73497400	-0.2966967637236777
chr14	73496500	73497500	-0.12644253905377048
chr14	73496600	73497600	0.8014827206041655
chr14	73497000	73498000	1.709363069812259
chr14	73497100	73498100	1.7789527330868218
chr14	73497200	73498200	1.6789934146003649
chr14	73497300	73498300	1.9437461317332991
chr14	73497400	73498400	2.5180601693608624
chr14	73497500	73498500	2.515722244930137
chr14	73497600	73498600	2.6464715085605173
chr14	73497700	73498700	2.1994555455073925
chr14	73497800	73498800	1.7856807660691787
chr14	73497900	73498900	2.293256329964384
chr14	73498000	73499000	2.025557392421762
chr14	73498100	73499100	2.058332869228263
chr14	73498200	73499200	2.127297381218177
chr14	73498300	73499300	1.9212444700988929
chr14	73498400	73499400	1.4959748746645178
chr14	73498500	73499500	1.5403883306305548
chr14	73498600	73499600	1.1158431505394777
chr14	73498700	73499700	0.6433603474091041
chr14	73498800	73499800	0.9435305663943224
chr14	73498900	73499900	0.8154903567857791
chr14	73499000	73500000	1.609167517190361
chr14	73499100	73500100	1.279233143516187
chr14	73499200	73500200	1.5547353729145552
chr14	73499300	73500300	1.8178107602454976
chr14	73499500	73500500	1.4962468280185333
chr14	73499600	73500600	1.9106009408660944
chr14	73499700	73500700	2.586607871487518
chr14	73499800	73500800	2.5571353205951097
chr14	73499900	73500900	2.7932045844451707
chr14	73500300	73501300	2.3972936585787337
chr14	73500400	73501400	2.0204518037873416
chr14	73500500	73501500	2.7613705559222854
chr14	73501700	73502700	1.1440885441036217
chr14	73502000	73503000	1.2755043558790724
chr14	73502100	73503100	1.2683807873304014
chr14	73502200	73503200	1.1168924024219258
chr14	73502300	73503300	1.7160761288010695
chr14	73502400	73503400	1.3898161349919744
chr14	73502500	73503500	1.5838739965299962
chr14	73502600	73503600	1.783666713694598
chr14	73502700	73503700	1.7737592925698091
chr14	73502800	73503800	1.5999940036842333
chr14	73502900	73503900	1.9883250038523148
chr14	73503000	73504000	1.7373501619366933
chr14	73503100	73504100	1.2436941081670636
chr14	73503200	73504200	1.5162415536212093
chr14	73504100	73505100	0.6213945624469368
chr14	73504200	73505200	0.8229823818985122
chr14	73504300	73505300	0.6297579512962934
chr14	73504400	73505400	0.4727091859379188
chr14	73504500	73505500	0.8456114956272055
chr14	73504600	73505600	0.6414901747727836
chr14	73504700	73505700	1.2316295478591954
chr14	73504800	73505800	1.6338630257064428
chr14	73506900	73507900	3.019418581146021
chr14	73507000	73508000	2.948416372899553
chr14	73507100	73508100	2.504267538094436
chr14	73507200	73508200	2.2935871050413184
chr14	73507300	73508300	2.589769534850661
chr14	73507400	73508400	2.2517442797161875
chr14	73507500	73508500	2.4016004684500283
chr14	73507600	73508600	2.2749120507103004
chr14	73507700	73508700	2.1966053728761734
chr14	73509900	73510900	-2.393083214971534
chr14	73510000	73511000	-2.127924041026215
chr14	73510100	73511100	-1.6457779942078938
chr14	73510200	73511200	-2.334463762344396
chr14	73510300	73511300	-2.1735344063748574
chr14	73510400	73511400	-2.2056771870915703
chr14	73510500	73511500	-2.1857487074170723
chr14	73510600	73511600	-2.1281961110753405
chr14	73510700	73511700	-1.4426650318410816
chr14	73511300	73512300	1.7581966838957923
chr14	73511400	73512400	1.8442604771997213
chr14	73511500	73512500	1.9107475645554788
chr14	73511600	73512600	1.6961344472608584
chr14	73511700	73512700	1.9385698823854915
chr14	73511800	73512800	2.172122418967878
chr14	73511900	73512900	1.8544400329498183
chr14	73512000	73513000	1.6442830303427307
chr14	73512100	73513100	1.445768443663509
chr14	73512200	73513200	1.4390967964872208
chr14	73512300	73513300	1.3034763218084386
chr14	73512400	73513400	1.323256790277489
chr14	73513800	73514800	2.695005755204848
chr14	73513900	73514900	3.3460696444592166
chr14	73514000	73515000	3.15578868137299
chr14	73514100	73515100	3.3657037419709015
chr14	73514200	73515200	2.773254680618605
chr14	73514300	73515300	2.971952796053387
chr14	73514400	73515400	2.506163801897411
chr14	73514500	73515500	2.8543376013876545
chr14	73518100	73519100	0.9806412088581928
chr14	73518200	73519200	0.5737313912655782
chr14	73518300	73519300	0.5670742039070503
chr14	73518400	73519400	0.6149540455841953
chr14	73518500	73519500	1.35454071717111
chr14	73518600	73519600	1.5613102801739442
chr14	73518700	73519700	2.0618831551888364
chr14	73518800	73519800	2.3970308678064742
chr14	73518900	73519900	2.2458566756314378
chr14	73519000	73520000	2.3662131635003982
chr14	73519100	73520100	2.3407138458733683
chr14	73519200	73520200	2.6255017368461653
chr14	73519300	73520300	2.507671280523493
chr14	73519400	73520400	2.420355294451725
chr14	73519500	73520500	2.601014374311937
chr14	73519600	73520600	2.569451809645273
chr14	73519700	73520700	2.2333064481179243
chr14	73519800	73520800	2.0694076582752325
chr14	73519900	73520900	2.19204125654813
chr14	73520000	73521000	2.112599935510287
chr14	73520100	73521100	1.50482852834792
chr14	73520200	73521200	0.8682975680731162
chr14	73520300	73521300	0.956431658961032
chr14	73520400	73521400	1.3788233939833028
chr14	73520500	73521500	1.5253797665946731
chr14	73520600	73521600	1.5070641882153215
chr14	73520700	73521700	1.0472569431269771
chr14	73520800	73521800	1.468359273150675
chr14	73520900	73521900	1.582786393866772
chr14	73521000	73522000	1.357371945046863
chr14	73521100	73522100	1.5686690096402125
chr14	73521200	73522200	2.01816120438356
chr14	73521300	73522300	2.1796997477405964
chr14	73521400	73522400	1.850685923102384
chr14	73521500	73522500	2.0436166599048002
chr14	73521600	73522600	2.7535456120340567
chr14	73521700	73522700	3.3324608722544435
chr14	73521800	73522800	2.623509463118882
chr14	73521900	73522900	2.200218327347004
chr14	73522000	73523000	2.4827065799808676
chr14	73522100	73523100	2.6444228206848006
chr14	73522200	73523200	2.790587782228598
chr14	73522300	73523300	2.162555349532915
chr14	73522400	73523400	1.7532963942059443
chr14	73522500	73523500	1.310742892282428
chr14	73522600	73523600	0.3902615761086511
chr14	73522700	73523700	-0.15771326935680405
chr14	73522800	73523800	0.16527627626556132
chr14	73522900	73523900	0.3969878930894581
chr14	73523000	73524000	-0.27076545176133293
chr14	73525300	73526300	1.3960323952483382
chr14	73525400	73526400	1.6867446834316202
chr14	73525500	73526500	1.8772977226511665
chr14	73525600	73526600	0.8313886038443138
chr14	73525700	73526700	1.1281515658281471
chr14	73525800	73526800	1.0154953755881952
chr14	73525900	73526900	0.8246600224069279
chr14	73526000	73527000	0.8577223639343647
chr14	73526100	73527100	0.05845397617845498
chr14	73526200	73527200	-0.3492447678219319
chr14	73526300	73527300	-0.17824035503582775
chr14	73526400	73527400	-0.6853974692053569
chr14	73526500	73527500	-1.1038586696442771
chr14	73526600	73527600	-0.3439292328361543
chr14	73526700	73527700	-0.8795939961845423
chr14	73526800	73527800	-0.5806660675502352
chr14	73526900	73527900	-0.3011490058034953
chr14	73558900	73559900	-1.8635252480655176
chr14	73559000	73560000	-0.991318377945592
chr14	73559100	73560100	-0.9471755728342164
chr14	73559200	73560200	-1.3266391812226672
chr14	73559300	73560300	-1.4841956297509973
chr14	73559400	73560400	-1.5477363267166029
chr14	73559500	73560500	-1.984852985391925
chr14	73559600	73560600	-1.6741224536187842
chr14	73559700	73560700	-1.5701710800300974
chr14	73559800	73560800	-1.4115139203869354
chr14	73559900	73560900	-1.1634282630304575
chr14	73560000	73561000	-1.5917477152100439
chr14	73560100	73561100	-1.3402179718750389
chr14	73560700	73561700	-1.4051970465706407
chr14	73560800	73561800	-0.9773038275842472
chr14	73560900	73561900	-1.0464246518687814
chr14	73561000	73562000	-1.8834362645327827
chr14	73561100	73562100	-1.5785522251534625
chr14	73561200	73562200	-1.6448363412918263
chr14	73561300	73562300	-1.1517289401203006
chr14	73561400	73562400	-1.2976444238525415
chr14	73561500	73562500	-1.200118027157764
chr14	73561600	73562600	-1.2053366762344309
chr14	73561700	73562700	-1.2298136479325656
chr14	73561800	73562800	-1.69151336408966
chr14	73561900	73562900	-1.4219750993923648
chr14	73562000	73563000	-0.8244147487156467
chr14	73562100	73563100	-1.5328552348338778
chr14	73562200	73563200	-1.3045159917921632
chr14	73562300	73563300	-1.0926678928771136
chr14	73562400	73563400	-0.4986959372151295
chr14	73562500	73563500	-0.3376529741402996
chr14	73562600	73563600	-0.9111228338481959
chr14	73562700	73563700	-1.3041268189071549
chr14	73562800	73563800	-1.1345144908747462
chr14	73562900	73563900	-0.8052354925267466
chr14	73563000	73564000	-1.0302047581358302
chr14	73563100	73564100	-0.8137345664301877
chr14	73563200	73564200	-0.8098102067136594
chr14	73563300	73564300	-0.7466350837522856
chr14	73563400	73564400	-0.4039271964292128
chr14	73563500	73564500	-0.39413754070429896
chr14	73563600	73564600	0.5127548884480272
chr14	73564800	73565800	1.7341834797577258
chr14	73564900	73565900	1.014639705765497
chr14	73565000	73566000	1.2576111374084231
chr14	73565100	73566100	0.4614332752231257
chr14	73565200	73566200	0.20454725891283126
chr14	73565300	73566300	-0.3053291332206772
chr14	73565400	73566400	-0.3290356274178881
chr14	73565500	73566500	-0.21351464278467264
chr14	73565600	73566600	-0.1769434408859493
chr14	73565700	73566700	-0.25739609455839857
chr14	73565800	73566800	-1.016142694440508
chr14	73566900	73567900	-2.106952116800158
chr14	73567000	73568000	-2.309446030632159
chr14	73567100	73568100	-2.1929683425343787
chr14	73567200	73568200	-2.0664884158609675
chr14	73567300	73568300	-2.5854137975224933
chr14	73567400	73568400	-3.106952859950107
chr14	73567500	73568500	-3.4118323101016403
chr14	73567600	73568600	-3.7215348925317766
chr14	73567700	73568700	-3.1637026006256845
chr14	73567800	73568800	-3.0240293421128066
chr14	73567900	73568900	-2.9707700767145675
chr14	73568000	73569000	-2.575333668397365
chr14	73568100	73569100	-2.6701178839702737
chr14	73568200	73569200	-2.763606039962749
chr14	73568300	73569300	-2.1095106764808578
chr14	73568400	73569400	-1.4110700673390422
chr14	73568500	73569500	-0.8111293600476724
chr14	73568600	73569600	0.08128575294228052
chr14	73569400	73570400	-3.0193729364293285
chr14	73569500	73570500	-3.432443318509041
chr14	73569600	73570600	-4.006239548494387
chr14	73569700	73570700	-4.780211429653384
chr14	73569800	73570800	-5.508873491301751
chr14	73572700	73573700	-0.321615288856652
chr14	73572800	73573800	-0.8900290911646449
chr14	73572900	73573900	-0.8412495847186314
chr14	73573000	73574000	-1.1774761443049668
chr14	73573100	73574100	-1.0455527405367566
chr14	73573200	73574200	-0.8990293784673083
chr14	73579600	73580600	0.3580502958604704
chr14	73579700	73580700	-0.11546141902485198
chr14	73579800	73580800	-0.2654402866620181
chr14	73579900	73580900	-1.023912138643756
chr14	73580000	73581000	-1.1784491718225794
chr14	73580100	73581100	-1.3731313837090018
chr14	73580500	73581500	-1.5161182255600458
chr14	73580600	73581600	-2.2361953547767923
chr14	73582800	73583800	0.31562374921203584
chr14	73583300	73584300	0.16467312640745774
chr14	73583400	73584400	0.0184077688446014
chr14	73583500	73584500	0.3435403214940207
chr14	73587200	73588200	0.8947986026883038
chr14	73587300	73588300	0.8273320953330024
chr14	73587400	73588400	0.9202753132761448
chr14	73587500	73588500	-0.03126358280382373
chr14	73587600	73588600	0.13120876230498915
chr14	73587700	73588700	-0.8901334794956489
chr14	73587800	73588800	-1.3767804451267536
chr14	73587900	73588900	-2.604661123709334
chr14	73588000	73589000	-2.8712025939174604
chr14	73588100	73589100	-3.717791812838808
chr14	73588200	73589200	-4.49713867860718
chr14	73588300	73589300	-4.487809200752193
chr14	73588400	73589400	-5.163548282691692
chr14	73588500	73589500	-5.672402083996638
chr14	73588600	73589600	-6.359030820450971
chr14	73588700	73589700	-6.755442262227701
chr14	73588800	73589800	-7.595440232700107
chr14	73588900	73589900	-7.5622925026141745
chr14	73589000	73590000	-9.010985061999426
chr14	73589900	73590900	-9.24764086913038
chr14	73590500	73591500	1.6600767268230918
chr14	73590600	73591600	1.3141243230898292
chr14	73590700	73591700	1.6213640254461203
chr14	73590800	73591800	1.7167869156686373
chr14	73590900	73591900	1.693060333924854
chr14	73591000	73592000	2.375482812697507
chr14	73591100	73592100	2.419572769991358
chr14	73591200	73592200	2.822873290763511
chr14	73591300	73592300	2.9764924660783443
chr14	73591400	73592400	3.0271679243901195
chr14	73591500	73592500	2.142363535118959
chr14	73591600	73592600	1.9040822138911864
chr14	73591700	73592700	1.4244887956356007
chr14	73591800	73592800	1.4794789997017086
chr14	73591900	73592900	1.2466149520633538
chr14	73592000	73593000	0.7732569011506004
chr14	73592100	73593100	1.4803252570857062
chr14	73592200	73593200	1.0538051600054414
chr14	73592300	73593300	1.0623872840225046
chr14	73593400	73594400	0.7279763354365716
chr14	73593500	73594500	1.082753173904141
chr14	73593600	73594600	1.0338969421443376
chr14	73593700	73594700	1.1443487928741651
chr14	73593800	73594800	0.944912954134664
chr14	73593900	73594900	1.203084849697486
chr14	73594000	73595000	2.3043762822342995
chr14	73594100	73595100	2.367480841071397
chr14	73594600	73595600	0.8758860934368491
chr14	73594700	73595700	0.7935623755451842
chr14	73594800	73595800	0.17806200779164078
chr14	73594900	73595900	0.2955585710404751
chr14	73595000	73596000	0.15687141585519457
chr14	73595100	73596100	0.38086899189303947
chr14	73595200	73596200	0.7529851471848497
chr14	73595300	73596300	1.0555262357545525
chr14	73595400	73596400	0.3165686473081168
chr14	73595500	73596500	0.3047996477525933
chr14	73595600	73596600	0.5001368910022969
chr14	73595700	73596700	0.4963987655895545
chr14	73596100	73597100	1.6045420982960945
chr14	73598300	73599300	1.2342330011857152
chr14	73598400	73599400	1.4000021842866033
chr14	73598500	73599500	1.6236091554458638
chr14	73598600	73599600	1.6223960596287081
chr14	73598700	73599700	1.5435913878285628
chr14	73598800	73599800	0.5023452080680404
chr14	73598900	73599900	1.4824518619745968
chr14	73599000	73600000	1.3913518900442727
chr14	73599100	73600100	1.4124426419874536
chr14	73599200	73600200	0.5403732905840591
chr14	73599300	73600300	1.1606454938206696
chr14	73599400	73600400	0.6935647734888195
chr14	73599500	73600500	0.4755165404888386
chr14	73599600	73600600	0.33862697753888826
chr14	73599700	73600700	0.4664011895696133
chr14	73599800	73600800	0.6243309780147734
chr14	73599900	73600900	0.7065937277633172
chr14	73600000	73601000	1.067379195149162
chr14	73600100	73601100	1.1556122510338676
chr14	73600200	73601200	1.8851168191211087
chr14	73600300	73601300	0.7531261085351135
chr14	73600400	73601400	1.1469979282917724
chr14	73600500	73601500	1.0660207782172573
chr14	73600600	73601600	1.218255072723588
chr14	73600700	73601700	1.2677412105522063
chr14	73600800	73601800	1.5476753069806812
chr14	73600900	73601900	1.1595158125764469
chr14	73601000	73602000	1.025342920867808
chr14	73601100	73602100	1.2474290805604522
chr14	73601200	73602200	1.6383983371033255
chr14	73601300	73602300	2.973481160477754
chr14	73601400	73602400	2.813365505357172
chr14	73601500	73602500	2.6709338234739164
chr14	73601600	73602600	1.7614517728403638
chr14	73601700	73602700	1.5275647094185436
chr14	73601800	73602800	1.1649144333495178
chr14	73601900	73602900	1.3308195606247109
chr14	73602000	73603000	1.403482952478448
chr14	73602100	73603100	1.0238449582572808
chr14	73602200	73603200	0.6805325316006763
chr14	73602300	73603300	-0.2908441123091897
chr14	73602400	73603400	-0.4311399813161644
chr14	73602500	73603500	0.3661104334260724
chr14	73602600	73603600	0.4814740442705248
chr14	73602700	73603700	0.8642794827574201
chr14	73602800	73603800	0.9240369708478328
chr14	73602900	73603900	1.3590320656380792
chr14	73603000	73604000	0.7521887232084974
chr14	73603100	73604100	1.2483079196049782
chr14	73604400	73605400	1.1281510773463372
chr14	73604500	73605500	0.9855363149521534
chr14	73605800	73606800	0.5580620274394794
chr14	73605900	73606900	0.6004748229777249
chr14	73606000	73607000	0.6843359178329376
chr14	73606100	73607100	1.1627105691949988
chr14	73606200	73607200	1.1389354886368397
chr14	73606300	73607300	0.9788406311517004
chr14	73606400	73607400	1.1230027866861263
chr14	73606500	73607500	1.3650484609439384
chr14	73606600	73607600	1.8407625351129944
chr14	73606700	73607700	1.9756497840830243
chr14	73606800	73607800	1.7755460830912482
chr14	73606900	73607900	2.234637401302692
chr14	73607700	73608700	0.7155828633850583
chr14	73607800	73608800	0.8794198995555366
chr14	73607900	73608900	0.3927722999534942
chr14	73608000	73609000	0.15520609442837444
chr14	73608100	73609100	0.9625939157738078
chr14	73608200	73609200	1.383348232506046
chr14	73608300	73609300	1.1964471107353023
chr14	73608400	73609400	0.5571589873365027
chr14	73608500	73609500	0.6664117476256082
chr14	73608600	73609600	1.0494233289016224
chr14	73608700	73609700	1.3179051953046066
chr14	73608800	73609800	1.921504770491632
chr14	73608900	73609900	2.3686019910260443
chr14	73609000	73610000	3.3525451056326663
chr14	73609100	73610100	2.9048653717470256
chr14	73609200	73610200	3.1128020843234863
chr14	73609300	73610300	2.927387066595237
chr14	73610000	73611000	0.45612771668863533
chr14	73610100	73611100	0.8724453582320654
chr14	73610200	73611200	0.8254035728038165
chr14	73610300	73611300	1.0194378995104734
chr14	73610400	73611400	1.220332259485737
chr14	73610500	73611500	0.7984881316696067
chr14	73610600	73611600	1.7160832185418626
chr14	73610700	73611700	1.6255286398047122
chr14	73610800	73611800	1.2707332933268798
chr14	73610900	73611900	1.6046454020096184
chr14	73611000	73612000	0.6353059426647895
chr14	73611100	73612100	0.5246546624299999
chr14	73611200	73612200	0.5913929636109928
chr14	73611300	73612300	0.26829310402675616
chr14	73611400	73612400	-0.3387579395123465
chr14	73611500	73612500	-0.35292749005152424
chr14	73611600	73612600	-0.4323721751427067
chr14	73611700	73612700	-0.8927979970691321
chr14	73611800	73612800	-0.3237354164097139
chr14	73611900	73612900	0.08721762742425213
chr14	73612000	73613000	0.740767961411687
chr14	73612100	73613100	0.8546308032074399
chr14	73612200	73613200	0.5319696128677343
chr14	73612300	73613300	0.8024041465272073
chr14	73612400	73613400	1.1741308368103145
chr14	73612500	73613500	1.3117084550450149
chr14	73612600	73613600	0.8910643203561812
chr14	73612700	73613700	1.2696148740535105
chr14	73612800	73613800	0.7045015920698589
chr14	73612900	73613900	0.2840460890964005
chr14	73613000	73614000	0.5525927843629992
chr14	73615500	73616500	1.3078334300217611
chr14	73615600	73616600	0.8586135292969117
chr14	73615700	73616700	-0.3393795356903929
chr14	73615800	73616800	-0.4873923332702778
chr14	73615900	73616900	-0.4905759704264682
chr14	73616000	73617000	-0.6011256602527774
chr14	73616100	73617100	-0.2797264663089184
chr14	73616200	73617200	0.7672335913076855
chr14	73616300	73617300	0.6060153301362292
chr14	73616400	73617400	1.0832405951206736
chr14	73616500	73617500	0.6178605132095834
chr14	73616600	73617600	0.8477695757395846
chr14	73616700	73617700	1.649519438953896
chr14	73616800	73617800	1.8304447019251333
chr14	73616900	73617900	1.4252859086730645
chr14	73617000	73618000	1.5008326590076013
chr14	73617100	73618100	1.2433785595248683
chr14	73617200	73618200	0.4943202812758815
chr14	73617300	73618300	0.3760116072842067
chr14	73617400	73618400	0.5664356012522428
chr14	73617500	73618500	1.2481193275995772
chr14	73617600	73618600	0.9575409528851966
chr14	73617700	73618700	0.7612881000729231
chr14	73617800	73618800	0.672305709558778
chr14	73617900	73618900	1.0763443097240415
chr14	73618000	73619000	0.894572014233348
chr14	73618400	73619400	0.1739391086155221
chr14	73618500	73619500	0.17045420096775973
chr14	73618600	73619600	0.9064646085031188
chr14	73618700	73619700	1.1951386811329734
chr14	73618800	73619800	1.5561651488873256
chr14	73618900	73619900	1.1508846032557445
chr14	73619100	73620100	0.6334432380779946
chr14	73619200	73620200	1.1697316053998759
chr14	73619300	73620300	1.6892577723284932
chr14	73619400	73620400	2.181752559556818
chr14	73619500	73620500	2.001848924734454
chr14	73619600	73620600	1.5257774655628351
chr14	73620600	73621600	0.4046333299661914
chr14	73620700	73621700	1.2930384696858377
chr14	73621900	73622900	0.9276014706044102
chr14	73622000	73623000	1.1438914368801116
chr14	73622100	73623100	1.3921177888911118
chr14	73622200	73623200	2.344145499655341
chr14	73622300	73623300	2.5302118226880403
chr14	73622400	73623400	2.452453428681268
chr14	73622500	73623500	2.092580605100364
chr14	73622600	73623600	2.281609856732873
chr14	73622700	73623700	2.2813480620369515
chr14	73622800	73623800	1.984906881593124
chr14	73622900	73623900	1.580559292206645
chr14	73623000	73624000	1.6213306623509964
chr14	73623100	73624100	1.467405657152547
chr14	73623200	73624200	0.833883876716626
chr14	73623300	73624300	0.6283900466230904
chr14	73623400	73624400	1.0813653580528295
chr14	73623500	73624500	1.3974525682016208
chr14	73623600	73624600	0.5432170718383297
chr14	73623700	73624700	0.2860650962682132
chr14	73623800	73624800	0.5775697693003751
chr14	73623900	73624900	0.5931726145001465
chr14	73624000	73625000	0.6195361120211681
chr14	73624100	73625100	1.0959834077600232
chr14	73624200	73625200	0.9728883752682342
chr14	73624300	73625300	1.4592008867936237
chr14	73624400	73625400	1.091544980014537
chr14	73624500	73625500	0.9672680784922504
chr14	73624600	73625600	1.5823739673065331
chr14	73624700	73625700	2.1071181658443168
chr14	73624800	73625800	1.6556852363255363
chr14	73624900	73625900	1.9653094889913765
chr14	73625000	73626000	1.2271574094777449
chr14	73625100	73626100	0.4647325596489081
chr14	73625200	73626200	0.4449959911644296
chr14	73625300	73626300	0.3211307091797844
chr14	73625400	73626400	0.1992584461008165
chr14	73625500	73626500	0.5914416453315176
chr14	73625600	73626600	0.94290481815478
chr14	73625700	73626700	0.4059226417434743
chr14	73625800	73626800	0.9509539266276859
chr14	73627200	73628200	0.3940713065198658
chr14	73627300	73628300	0.44975295043987534
chr14	73627400	73628400	0.6231258006317963
chr14	73627500	73628500	0.6910515115276307
chr14	73627600	73628600	0.7192791951866206
chr14	73627700	73628700	0.5474685099660136
chr14	73629000	73630000	2.508284052736246
chr14	73629100	73630100	1.9484666595111988
chr14	73629200	73630200	2.1847730075364162
chr14	73629300	73630300	2.098518419990952
chr14	73629400	73630400	1.6528613514948804
chr14	73629500	73630500	1.3843009789400793
chr14	73629600	73630600	2.5661374643917747
chr14	73629700	73630700	2.6231125992795032
chr14	73629800	73630800	2.661919808380889
chr14	73629900	73630900	2.602369143299064
chr14	73630000	73631000	1.7160581215862074
chr14	73630100	73631100	2.2504573033597226
chr14	73630200	73631200	2.0846019779226364
chr14	73630300	73631300	1.6604670442050746
chr14	73630400	73631400	1.8624172456285089
chr14	73630500	73631500	1.5863669466367143
chr14	73630600	73631600	1.2026547353587838
chr14	73630700	73631700	0.8622176887239369
chr14	73630800	73631800	0.6315007406246416
chr14	73630900	73631900	0.8616501094201742
chr14	73631000	73632000	1.5555435824577404
chr14	73631100	73632100	0.9591575220887116
chr14	73633100	73634100	3.0251273375888728
chr14	73633200	73634200	4.070245494090497
chr14	73633300	73634300	4.673627331029235
chr14	73633400	73634400	5.484936377586325
chr14	73633500	73634500	5.876206182047589
chr14	73633600	73634600	6.28636896971684
chr14	73633700	73634700	5.532783848984975
chr14	73633800	73634800	5.018004093645357
chr14	73633900	73634900	3.710181882448495
chr14	73634000	73635000	3.4123229156190313
chr14	73634100	73635100	2.8041810187202283
chr14	73634200	73635200	1.762002362332659
chr14	73634300	73635300	1.123053694522228
chr14	73634400	73635400	0.26455428870695674
chr14	73634500	73635500	0.3159857196883392
chr14	73634600	73635600	0.08462251559316518
chr14	73634700	73635700	1.1186931655834575
chr14	73634800	73635800	1.0611578938243722
chr14	73634900	73635900	1.2071033591214413
chr14	73635000	73636000	0.8406203474894309
chr14	73635700	73636700	1.8886816081108184
chr14	73635800	73636800	1.0640179864554633
chr14	73635900	73636900	1.13419666012838
chr14	73636000	73637000	1.547433414762412
chr14	73636100	73637100	1.511792859841031
chr14	73636200	73637200	1.4834550630588206
chr14	73636300	73637300	1.0486886056385745
chr14	73636400	73637400	1.1129096457505832
chr14	73636500	73637500	0.9140918143421252
chr14	73636600	73637600	0.5555457614562035
chr14	73636700	73637700	0.07501823196007869
chr14	73636800	73637800	0.9572085269991788
chr14	73636900	73637900	1.0397786420225303
chr14	73638600	73639600	0.7472979442549251
chr14	73638700	73639700	0.8766426141077029
chr14	73638800	73639800	0.7379370119335532
chr14	73638900	73639900	0.8952097124072501
chr14	73639000	73640000	1.5113510501772571
chr14	73639100	73640100	1.2646085006395222
chr14	73639200	73640200	0.5837949823132147
chr14	73639300	73640300	0.8133457288625607
chr14	73639400	73640400	0.4927099131676288
chr14	73639500	73640500	0.4715856776244755
chr14	73639600	73640600	0.3897559365496541
chr14	73639700	73640700	0.16101626956912865
chr14	73639800	73640800	0.26448285540220423
chr14	73639900	73640900	0.053585965983335065
chr14	73640000	73641000	0.019209623223648612
chr14	73640100	73641100	0.08436428075868058
chr14	73640200	73641200	-0.1356491882038118
chr14	73640300	73641300	-0.08837886807652386
chr14	73640400	73641400	0.17480513509780446
chr14	73640500	73641500	0.18733992112280728
chr14	73640600	73641600	0.931756201802903
chr14	73640700	73641700	1.2922959490740171
chr14	73640800	73641800	0.9898227767211106
chr14	73642000	73643000	2.1488134780772015
chr14	73642100	73643100	1.872474694898264
chr14	73642200	73643200	1.6915388001148701
chr14	73642300	73643300	1.8810232012667207
chr14	73642400	73643400	2.3171418803465538
chr14	73642900	73643900	0.02808543879427922
chr14	73643000	73644000	0.11274164206720762
chr14	73643100	73644100	0.930407223739236
chr14	73643200	73644200	1.2488574374449335
chr14	73643300	73644300	1.4206773479149462
chr14	73643400	73644400	1.8904649714844723
chr14	73643500	73644500	2.0470900754949244
chr14	73643600	73644600	2.283973234376256
chr14	73643700	73644700	2.229603155229534
chr14	73643800	73644800	1.4510601168489596
chr14	73643900	73644900	0.6881653140612335
chr14	73644000	73645000	0.534944887443647
chr14	73644100	73645100	-0.5282027604051573
chr14	73644200	73645200	-0.2787738004260511
chr14	73644300	73645300	0.09567091210489627
chr14	73644400	73645400	-0.61300749344233
chr14	73644500	73645500	-0.7081229177097558
chr14	73644600	73645600	-1.1955288775624475
chr14	73644700	73645700	-1.333851433062613
chr14	73644800	73645800	-1.0635235957568157
chr14	73644900	73645900	-0.35404676691667725
chr14	73645000	73646000	-0.23228488384120693
chr14	73645100	73646100	0.21235147132557292
chr14	73645200	73646200	-0.2654946462894019
chr14	73645300	73646300	-0.5641727234994434
chr14	73645400	73646400	-0.21421545134484687
chr14	73645500	73646500	-0.5175941891481085
chr14	73645600	73646600	0.2650270189342051
chr14	73645700	73646700	0.6236450205090288
chr14	73645800	73646800	0.7010817848317304
chr14	73645900	73646900	0.7156963687552843
chr14	73646000	73647000	0.5462594920010316
chr14	73646100	73647100	0.7970411642822031
chr14	73646200	73647200	0.9373407519370628
chr14	73646300	73647300	0.9093814988706428
chr14	73649000	73650000	0.8285775182938334
chr14	73649100	73650100	0.9426477077058872
chr14	73649200	73650200	0.8626543720075385
chr14	73649300	73650300	0.4434219955199364
chr14	73649400	73650400	0.37694132463507335
chr14	73649500	73650500	0.41704702609525024
chr14	73649600	73650600	0.14868057890460387
chr14	73649700	73650700	0.7589279630759127
chr14	73649800	73650800	0.6960765229549027
chr14	73649900	73650900	0.8100597315882452
chr14	73650000	73651000	0.40715933930104226
chr14	73650100	73651100	0.7365618399589665
chr14	73650200	73651200	0.9340470060912516
chr14	73650300	73651300	1.6956805272339863
chr14	73650400	73651400	1.9890234513953036
chr14	73650500	73651500	1.4267446265481198
chr14	73650600	73651600	1.5160136666276278
chr14	73650700	73651700	0.8450930005626391
chr14	73650800	73651800	1.584395967735901
chr14	73650900	73651900	1.2430277622463992
chr14	73651000	73652000	1.1895376087424925
chr14	73651100	73652100	1.149591763365445
chr14	73651200	73652200	0.3446158531535465
chr14	73651300	73652300	0.126535644753003
chr14	73651400	73652400	-0.6064142358089373
chr14	73651500	73652500	0.0027619538680511467
chr14	73651600	73652600	-0.3693903170373377
chr14	73651700	73652700	-0.4888999315237666
chr14	73651800	73652800	-0.5651235911164703
chr14	73651900	73652900	-0.03739758688553122
chr14	73652000	73653000	0.1367078308763202
chr14	73652100	73653100	-0.30446937004957914
chr14	73652200	73653200	0.4774647392110594
chr14	73652300	73653300	-0.1906892047613172
chr14	73652400	73653400	-0.4655460720652676
chr14	73652500	73653500	-0.7991217650252187
chr14	73652600	73653600	-0.5572453363455953
chr14	73652700	73653700	0.2818465493767397
chr14	73652800	73653800	0.3803007266276937
chr14	73652900	73653900	0.32019280706652586
chr14	73653000	73654000	0.22411620056436718
chr14	73653100	73654100	0.7032768861159653
chr14	73653200	73654200	1.030663094898757
chr14	73653300	73654300	1.3940688711013105
chr14	73653400	73654400	1.565305513986895
chr14	73653500	73654500	2.339974822427266
chr14	73653600	73654600	2.8391047990555345
chr14	73653700	73654700	2.502066637925955
chr14	73653800	73654800	1.9360530248907803
chr14	73653900	73654900	2.0246502379371067
chr14	73654000	73655000	2.3680330063516615
chr14	73654100	73655100	2.013421820518475
chr14	73654200	73655200	2.0051633363402948
chr14	73654300	73655300	2.2965853677995307
chr14	73654400	73655400	2.7180909446842745
chr14	73654500	73655500	2.402967531539028
chr14	73654600	73655600	1.7300078945164297
chr14	73655300	73656300	2.4954572682811116
chr14	73655400	73656400	2.6341914767295345
chr14	73656500	73657500	0.3075915236329909
chr14	73656600	73657600	0.3464114536039755
chr14	73656700	73657700	0.6140745301963069
chr14	73656800	73657800	1.1633859177584691
chr14	73656900	73657900	2.192753462676594
chr14	73657000	73658000	1.7577795276731836
chr14	73657100	73658100	2.117724374004396
chr14	73657200	73658200	2.425893546085596
chr14	73657300	73658300	2.4493323112796848
chr14	73657400	73658400	3.1428371228735097
chr14	73657500	73658500	2.833554356356656
chr14	73657600	73658600	3.4064860254210085
chr14	73657700	73658700	3.9690052029457257
chr14	73657800	73658800	2.916611619262281
chr14	73657900	73658900	3.057487408096628
chr14	73658000	73659000	2.930540870011475
chr14	73658100	73659100	2.3875747456151823
chr14	73658200	73659200	1.6895434091715082
chr14	73658300	73659300	2.3750162286537604
chr14	73658400	73659400	1.9428759253807768
chr14	73658500	73659500	2.226260672395156
chr14	73658600	73659600	1.877075732871208
chr14	73658700	73659700	1.343754446418559
chr14	73658800	73659800	1.955255908265308
chr14	73658900	73659900	2.0130140804226
chr14	73659000	73660000	2.0671092761539316
chr14	73659100	73660100	2.65384429633428
chr14	73659200	73660200	3.3275743545078127
chr14	73659300	73660300	3.06339435691686
chr14	73659400	73660400	3.2028407263558196
chr14	73659500	73660500	3.3655179189945565
chr14	73659600	73660600	3.4123211820533634
chr14	73659700	73660700	2.865582466197026
chr14	73659800	73660800	2.5221152679136414
chr14	73659900	73660900	1.9524572646607343
chr14	73660000	73661000	1.8686188399664532
chr14	73660100	73661100	1.9062524534093592
chr14	73660200	73661200	0.7305103272612294
chr14	73660300	73661300	0.6600765075921348
chr14	73660400	73661400	0.671396779926761
chr14	73660500	73661500	0.5761472381099847
chr14	73660600	73661600	0.32781055176968765
chr14	73660700	73661700	0.4882095765855997
chr14	73660800	73661800	1.0827988673066715
chr14	73660900	73661900	0.9589845588845064
chr14	73661000	73662000	1.0654653492836164
chr14	73661100	73662100	1.6101744618262248
chr14	73661200	73662200	2.588242471982665
chr14	73661300	73662300	2.6255295572223187
chr14	73661400	73662400	1.906124228736661
chr14	73661500	73662500	2.030152567340649
chr14	73661600	73662600	1.7125630995136152
chr14	73661700	73662700	1.3672466557643084
chr14	73661800	73662800	1.6330964952341271
chr14	73663300	73664300	1.186319654173592
chr14	73663400	73664400	1.1447441698400616
chr14	73663500	73664500	0.5862869077284649
chr14	73663600	73664600	0.9933591267597366
chr14	73663700	73664700	1.2844862980150429
chr14	73663800	73664800	0.8826956206913157
chr14	73663900	73664900	1.2980829138826948
chr14	73664000	73665000	1.738698191053694
chr14	73664100	73665100	1.987660320842301
chr14	73664200	73665200	2.2414365770298765
chr14	73664300	73665300	1.7966474211289196
chr14	73664400	73665400	1.8521891502435308
chr14	73664500	73665500	2.3602879690882625
chr14	73664600	73665600	1.9450407621572707
chr14	73664700	73665700	2.1088539338555616
chr14	73664800	73665800	2.369296388160426
chr14	73664900	73665900	2.101622550313892
chr14	73665000	73666000	2.229451370488792
chr14	73665100	73666100	2.7832377782274373
chr14	73665200	73666200	2.668533497124667
chr14	73665300	73666300	2.8364673121773065
chr14	73665400	73666400	1.8817020566258715
chr14	73665500	73666500	1.3896953659116742
chr14	73665600	73666600	1.8549012470981523
chr14	73665700	73666700	0.983896920830348
chr14	73665800	73666800	0.8727530753813914
chr14	73665900	73666900	0.6233501739542547
chr14	73666000	73667000	0.34469430509728605
chr14	73666100	73667100	-0.3429968256122277
chr14	73666200	73667200	-0.7174793413916807
chr14	73666300	73667300	-0.7617839611674905
chr14	73666400	73667400	0.5649290624262221
chr14	73666500	73667500	0.12629198056758778
chr14	73666600	73667600	-0.5566548380806718
chr14	73666700	73667700	0.03039155607870494
chr14	73666800	73667800	0.5038568053668878
chr14	73666900	73667900	0.16429979021223795
chr14	73667000	73668000	0.3032398371832384
chr14	73667100	73668100	0.4318553785164456
chr14	73667200	73668200	0.9236375729603892
chr14	73667300	73668300	0.9210182973880292
chr14	73667400	73668400	0.9650975510156806
chr14	73667500	73668500	1.1524358995861927
chr14	73667600	73668600	1.4481305160230804
chr14	73667700	73668700	1.8343426587403795
chr14	73667800	73668800	1.236645069716115
chr14	73667900	73668900	1.5456548997406945
chr14	73668000	73669000	1.505833914779237
chr14	73668100	73669100	1.3112156643097919
chr14	73668200	73669200	0.1158370750213735
chr14	73668300	73669300	-0.5977080589076067
chr14	73668400	73669400	-0.6818693080976467
chr14	73668500	73669500	-0.3978655167279506
chr14	73668600	73669600	-0.4029689684908943
chr14	73668700	73669700	-0.7024647737510281
chr14	73668800	73669800	-0.6889225114105049
chr14	73668900	73669900	-1.3466863206252202
chr14	73669000	73670000	-1.1630276413679135
chr14	73669100	73670100	-0.8615675409050649
chr14	73669200	73670200	-0.3456842191554077
chr14	73669300	73670300	-0.3706674397397465
chr14	73669400	73670400	-0.3661856158372033
chr14	73669500	73670500	-0.8067985171191664
chr14	73669600	73670600	-0.7060867927751758
chr14	73669700	73670700	-0.4776236540183178
chr14	73669800	73670800	-0.2698407012012155
chr14	73669900	73670900	1.260295827835773
chr14	73670000	73671000	0.7287016718916405
chr14	73670100	73671100	0.9894622807049752
chr14	73670200	73671200	1.070834385928068
chr14	73670300	73671300	2.5021146218486803
chr14	73670400	73671400	2.72909104180771
chr14	73670500	73671500	3.2552858840366707
chr14	73670600	73671600	3.0881286832486676
chr14	73670700	73671700	2.755681530041893
chr14	73670800	73671800	2.7366794861747143
chr14	73670900	73671900	2.3957498827664447
chr14	73671000	73672000	2.7292317237383434
chr14	73671100	73672100	1.814732491423434
chr14	73671200	73672200	1.8721519123605568
chr14	73671300	73672300	1.1151381604227324
chr14	73671400	73672400	0.7925265651978878
chr14	73671500	73672500	0.6024349902592019
chr14	73673800	73674800	2.486934603391138
chr14	73673900	73674900	2.441994656511545
chr14	73674000	73675000	2.407419553590187
chr14	73674100	73675100	2.8704920390405952
chr14	73674200	73675200	2.8870995570864966
chr14	73674300	73675300	3.080904773962245
chr14	73674400	73675400	2.9995775721981697
chr14	73674500	73675500	2.2495282805687764
chr14	73674600	73675600	2.0090027927853185
chr14	73674700	73675700	1.7991194388025862
chr14	73675700	73676700	1.4070424504424244
chr14	73675800	73676800	1.0546991040014448
chr14	73675900	73676900	0.902041956223572
chr14	73678600	73679600	-0.03749812976078869
chr14	73678700	73679700	0.12457116914282025
chr14	73678800	73679800	-0.32414277027910954
chr14	73678900	73679900	0.02070378120354511
chr14	73679000	73680000	0.02487031504041123
chr14	73679100	73680100	-0.8846349763134697
chr14	73679200	73680200	-0.5527828907454531
chr14	73679300	73680300	-0.2659370154979819
chr14	73679400	73680400	-0.11340140853067332
chr14	73679500	73680500	0.5893559590456506
chr14	73679600	73680600	1.0678527439428034
chr14	73679700	73680700	1.010097105406487
chr14	73679800	73680800	1.0401980272489475
chr14	73679900	73680900	0.7496197080948457
chr14	73680000	73681000	0.539677600472427
chr14	73680100	73681100	1.315685440764905
chr14	73680200	73681200	1.5604305444566493
chr14	73680300	73681300	1.4246531915133451
chr14	73680400	73681400	1.6333048114964668
chr14	73680500	73681500	1.48888476848003
chr14	73680600	73681600	0.8413570827778689
chr14	73682900	73683900	2.3262743724074944
chr14	73683000	73684000	2.2194744094919376
chr14	73683100	73684100	1.8973735602050297
chr14	73683200	73684200	2.4097873992726933
chr14	73683300	73684300	2.194080210932914
chr14	73683400	73684400	2.0278772679017925
chr14	73683500	73684500	2.010137905604656
chr14	73683600	73684600	1.6429154489634603
chr14	73683700	73684700	1.735131663426702
chr14	73683800	73684800	1.1895712053290974
chr14	73683900	73684900	0.6524904402943535
chr14	73684000	73685000	0.4650117396153863
chr14	73684100	73685100	0.2403287008154236
chr14	73684200	73685200	-0.1820567833825908
chr14	73684300	73685300	0.21310636533269936
chr14	73684400	73685400	-0.07140897226938048
chr14	73684500	73685500	0.2182502957664665
chr14	73684600	73685600	0.2807059014247395
chr14	73684700	73685700	0.27483666695748765
chr14	73684800	73685800	1.456249929562914
chr14	73684900	73685900	1.8706301556997285
chr14	73685000	73686000	2.053830992123366
chr14	73685100	73686100	2.7088355743000188
chr14	73685200	73686200	2.5536899987944146
chr14	73685300	73686300	2.546430823767579
chr14	73685400	73686400	3.0543432711645333
chr14	73685500	73686500	3.1110652704921637
chr14	73685600	73686600	3.350005602884313
chr14	73685700	73686700	2.768759598573364
chr14	73685800	73686800	2.227884250115732
chr14	73685900	73686900	2.4371846709313845
chr14	73686000	73687000	2.3014777708680403
chr14	73687100	73688100	0.8999552577016638
chr14	73687200	73688200	1.3759866577781177
chr14	73687300	73688300	0.484401743202476
chr14	73687400	73688400	0.8208923859412781
chr14	73687500	73688500	-0.370833218811986
chr14	73687600	73688600	-0.4420285537304613
chr14	73687700	73688700	-0.7590819345440739
chr14	73687800	73688800	-0.6680107742955971
chr14	73687900	73688900	-0.7890655424596462
chr14	73688000	73689000	-0.6250583268721308
chr14	73690100	73691100	1.1717893694450978
chr14	73690200	73691200	1.0991825018168055
chr14	73690300	73691300	1.1247596143276648
chr14	73690700	73691700	0.954957163256816
chr14	73692300	73693300	0.8006805397982247
chr14	73692400	73693400	0.5630488888286053
chr14	73692500	73693500	0.6767642180450351
chr14	73692600	73693600	0.4943815792153451
chr14	73692700	73693700	0.4454502281349109
chr14	73692800	73693800	0.8607487850155078
chr14	73692900	73693900	0.7784177204422038
chr14	73693000	73694000	0.3512485353684847
chr14	73693100	73694100	0.3528589076219763
chr14	73693200	73694200	0.20865411604439746
chr14	73693300	73694300	1.070712121287318
chr14	73693400	73694400	1.4699289007597125
chr14	73693500	73694500	1.4618740977738809
chr14	73693600	73694600	1.3747350386663406
chr14	73693700	73694700	1.3221074209962134
chr14	73693800	73694800	0.7231116595890181
chr14	73693900	73694900	0.3655619501425893
chr14	73694000	73695000	1.257415591079261
chr14	73695100	73696100	1.2346801750366565
chr14	73695200	73696200	1.5769229548553192
chr14	73695300	73696300	1.339366711514009
chr14	73695400	73696400	1.2903984128941772
chr14	73695500	73696500	1.8696314158835567
chr14	73695600	73696600	1.7199834079704532
chr14	73695700	73696700	1.7918817914803598
chr14	73695800	73696800	1.786730076392096
chr14	73695900	73696900	2.3796722055990367
chr14	73696000	73697000	2.3411442824519035
chr14	73696100	73697100	2.486909433416337
chr14	73696200	73697200	2.262342311291813
chr14	73696300	73697300	2.2008362068152647
chr14	73696400	73697400	2.3968928003911545
chr14	73696500	73697500	2.566497922775291
chr14	73696600	73697600	2.7988571014500363
chr14	73696700	73697700	3.2396152172470183
chr14	73696800	73697800	2.8905613733419813
chr14	73696900	73697900	2.6562950753379657
chr14	73697000	73698000	1.7008798893640011
chr14	73697100	73698100	1.011170379693467
chr14	73697200	73698200	0.9665248836726962
chr14	73697300	73698300	1.308195009211942
chr14	73697400	73698400	0.5674162388617429
chr14	73697500	73698500	0.5070862521302617
chr14	73697600	73698600	0.6566636296886301
chr14	73697700	73698700	0.6144170781915502
chr14	73697800	73698800	0.7128910506483368
chr14	73697900	73698900	0.41081116065417184
chr14	73698000	73699000	1.0781638879522704
chr14	73698100	73699100	0.9084431649750274
chr14	73698200	73699200	1.3270132619599155
chr14	73698300	73699300	1.5127276472558824
chr14	73698400	73699400	1.96554468545206
chr14	73698500	73699500	2.0588119982437054
chr14	73698600	73699600	2.1691220169403853
chr14	73698700	73699700	1.8483162924923409
chr14	73698800	73699800	1.8178556252992608
chr14	73698900	73699900	1.6802030720363437
chr14	73699000	73700000	2.142409461270195
chr14	73699100	73700100	2.9999858812024662
chr14	73699200	73700200	2.5269636456864646
chr14	73699300	73700300	2.5229847913837267
chr14	73699400	73700400	2.686351366857282
chr14	73699500	73700500	2.188012770154536
chr14	73699600	73700600	1.710901338813574
chr14	73699700	73700700	2.4483272875819635
chr14	73699800	73700800	2.21710632154529
chr14	73699900	73700900	2.2873738313903584
chr14	73700000	73701000	1.69472569212684
chr14	73700100	73701100	0.9332974771157132
chr14	73700200	73701200	1.1058618790556178
chr14	73700300	73701300	0.6899960253673548
chr14	73700400	73701400	1.0044515494545274
chr14	73700500	73701500	1.082373779418602
chr14	73701500	73702500	-1.3751972331972326
chr14	73701600	73702600	-0.5301806909204888
chr14	73701700	73702700	-0.8794468416214062
chr14	73701800	73702800	-0.6834604833456858
chr14	73701900	73702900	-0.6050584166237514
chr14	73702000	73703000	-0.9767939044497783
chr14	73702100	73703100	-1.0411972796434503
chr14	73702200	73703200	-0.975989835582664
chr14	73702300	73703300	-0.10492374643555756
chr14	73702400	73703400	-0.3978939073729533
chr14	73702500	73703500	-0.08067598401861217
chr14	73702600	73703600	-1.0505059953434237
chr14	73702700	73703700	-0.3952475730938454
chr14	73702800	73703800	-0.4147240509651377
chr14	73702900	73703900	0.5361750198056935
chr14	73703000	73704000	0.959797398327445
chr14	73703100	73704100	1.2624140486620359
chr14	73703200	73704200	1.2424886941776374
chr14	73703300	73704300	0.994961461056612
chr14	73703400	73704400	1.459088840139885
chr14	73703500	73704500	1.5437877349737132
chr14	73703600	73704600	2.09054000552464
chr14	73703700	73704700	1.9056021008381827
chr14	73703800	73704800	1.8994479020982096
chr14	73703900	73704900	0.9350378719790312
chr14	73704000	73705000	0.3918670438401318
chr14	73704100	73705100	-0.8982101601565154
chr14	73704200	73705200	0.06999511596611108
chr14	73704300	73705300	-0.03276837203962485
chr14	73704400	73705400	-0.08045725039943806
chr14	73704500	73705500	-0.01583001072057706
chr14	73704600	73705600	0.10613579752384117
chr14	73704700	73705700	0.34441507394374304
chr14	73704800	73705800	0.3135213928017744
chr14	73704900	73705900	0.3083820164922371
chr14	73705000	73706000	0.470550413923218
chr14	73705100	73706100	1.1734090692539665
chr14	73705200	73706200	0.16878373799792254
chr14	73705300	73706300	0.13508209762881954
chr14	73705400	73706400	0.18975990803865675
chr14	73705500	73706500	-0.018532564970823024
chr14	73705600	73706600	-0.4297898549760158
chr14	73705900	73706900	-1.957487721202117
chr14	73706000	73707000	-1.7586939546464486
chr14	73706100	73707100	-2.139176378976102
chr14	73706200	73707200	-1.4094027355093552
chr14	73706300	73707300	-0.8159679859628699
chr14	73706400	73707400	-1.461565602522386
chr14	73706500	73707500	-1.5116884169595963
chr14	73706600	73707600	-1.2173982309418503
chr14	73706700	73707700	-1.841941939737663
chr14	73706800	73707800	-1.7710282531918444
chr14	73706900	73707900	-1.1526393541958655
chr14	73707000	73708000	-0.5858041777145769
chr14	73707100	73708100	0.004692150074436012
chr14	73707200	73708200	-0.3141529730191788
chr14	73707300	73708300	-1.1443162269411602
chr14	73707400	73708400	-1.1411813426694932
chr14	73707500	73708500	-1.3634412941509455
chr14	73707600	73708600	-2.435406493956416
chr14	73707700	73708700	-1.8069581570062816
chr14	73707800	73708800	-1.4797852473057322
chr14	73707900	73708900	-1.2292533997822703
chr14	73708000	73709000	-1.6400014806819532
chr14	73708100	73709100	-2.1982593721654133
chr14	73708200	73709200	-2.3876916471233147
chr14	73708300	73709300	-2.065765195683575
chr14	73709400	73710400	0.6545271592107881
chr14	73709500	73710500	0.9877964012994976
chr14	73709600	73710600	1.4724869662801814
chr14	73709700	73710700	1.445860376656242
chr14	73709800	73710800	1.8839427560759123
chr14	73709900	73710900	1.7734345134981733
chr14	73710000	73711000	1.7387989499253658
chr14	73710100	73711100	1.7905618407034718
chr14	73710200	73711200	1.9347366993394977
chr14	73710300	73711300	1.982032672227908
chr14	73710400	73711400	2.127040313615776
chr14	73710500	73711500	1.621791315154636
chr14	73710600	73711600	0.8180251435580213
chr14	73710700	73711700	0.7049805229158419
chr14	73710800	73711800	-0.09032762525741853
chr14	73710900	73711900	-0.15966107097598395
chr14	73711000	73712000	-0.08981178298320945
chr14	73711100	73712100	-0.1895670156447341
chr14	73711200	73712200	-0.3010384906771122
chr14	73711300	73712300	-0.3893435373820176
chr14	73711400	73712400	-0.10440689225317944
chr14	73711500	73712500	0.33865706835156384
chr14	73711600	73712600	0.5483279958878655
chr14	73711700	73712700	1.1915866781343007
chr14	73711800	73712800	1.4229095844367528
chr14	73711900	73712900	1.5676508051567963
chr14	73712000	73713000	1.9814257515622749
chr14	73712100	73713100	1.6690804008401632
chr14	73712200	73713200	1.8769942924794087
chr14	73712300	73713300	1.7387133156988357
chr14	73712400	73713400	1.935661285783752
chr14	73712500	73713500	2.061054113301386
chr14	73712600	73713600	2.6566599883155564
chr14	73712700	73713700	2.516933979741036
chr14	73712800	73713800	2.075976195373083
chr14	73712900	73713900	1.812197244679215
chr14	73713000	73714000	2.1169404993352
chr14	73713100	73714100	3.1752038548006687
chr14	73713200	73714200	3.3204996153836523
chr14	73713300	73714300	3.6679866411472006
chr14	73713400	73714400	2.627046994481937
chr14	73713500	73714500	1.7198556567357677
chr14	73713600	73714600	1.2854078069943444
chr14	73713700	73714700	0.8346003882980777
chr14	73713800	73714800	0.9318121550889678
chr14	73713900	73714900	1.0247947936030082
chr14	73714000	73715000	-0.14034184185128123
chr14	73714100	73715100	-0.8220568590320693
chr14	73714200	73715200	-1.3345537450427494
chr14	73714300	73715300	-1.5978826150253362
chr14	73714400	73715400	-0.7145514682420219
chr14	73714500	73715500	0.12257825471897815
chr14	73714600	73715600	0.2357915802220672
chr14	73714700	73715700	-0.3437023235350846
chr14	73714800	73715800	-0.1337553471978032
chr14	73714900	73715900	-0.83411184367975
chr14	73715000	73716000	-0.5580275898835061
chr14	73715100	73716100	-0.8617961907879222
chr14	73715200	73716200	-1.1752069268857603
chr14	73715300	73716300	-1.5222352776161054
chr14	73715400	73716400	-1.3060465174543259
chr14	73715500	73716500	-1.2471691469434518
chr14	73715600	73716600	-1.2302622486863364
chr14	73716700	73717700	-0.5387499292973525
chr14	73716800	73717800	-0.06795226833339632
chr14	73716900	73717900	0.04989768665901892
chr14	73717000	73718000	0.20329975428291455
chr14	73717100	73718100	-1.0171413229696609
chr14	73717200	73718200	-1.9697597362946648
chr14	73717300	73718300	-2.7680543954833188
chr14	73717400	73718400	-2.2356459612052038
chr14	73717500	73718500	-1.8234162691684408
chr14	73717600	73718600	-1.3422974031543742
chr14	73717700	73718700	-0.9112909854079714
chr14	73717800	73718800	-0.4523077970770341
chr14	73717900	73718900	0.18936257351684024
chr14	73718000	73719000	0.03608095701560289
chr14	73718100	73719100	1.558786370520929
chr14	73718200	73719200	2.6007282590770124
chr14	73720300	73721300	0.6580742968667813
chr14	73720400	73721400	1.3313750588804718
chr14	73720500	73721500	1.4072193032209248
chr14	73720600	73721600	1.2820681915819108
chr14	73720700	73721700	2.291250464791601
chr14	73720800	73721800	3.1801109457764043
chr14	73720900	73721900	3.3906445405098946
chr14	73721000	73722000	3.4849505082216212
chr14	73721100	73722100	3.255255502616045
chr14	73721200	73722200	3.9268555779283454
chr14	73721300	73722300	3.1709874289526163
chr14	73721400	73722400	2.312358038283728
chr14	73721500	73722500	2.0519155056533736
chr14	73721600	73722600	2.1828765769422467
chr14	73721700	73722700	1.880955312509907
chr14	73721800	73722800	2.0416114803747467
chr14	73721900	73722900	2.135603372872192
chr14	73722000	73723000	1.917372577743633
chr14	73722100	73723100	2.405240924122145
chr14	73722200	73723200	1.9310995643806728
chr14	73722300	73723300	2.399498055490437
chr14	73722400	73723400	2.815419931242777
chr14	73722500	73723500	2.99525363421314
chr14	73722600	73723600	3.169725474897118
chr14	73722700	73723700	2.703339047077349
chr14	73722800	73723800	2.185388942581363
chr14	73722900	73723900	1.7589841358812597
chr14	73723000	73724000	1.5483567241085112
chr14	73723100	73724100	1.0312738253799143
chr14	73723200	73724200	1.3382506029316616
chr14	73723300	73724300	1.2150455227784238
chr14	73723400	73724400	1.421803030548728
chr14	73723500	73724500	1.5774860275708893
chr14	73723600	73724600	1.0512965500553633
chr14	73723700	73724700	1.1950816310023342
chr14	73723800	73724800	1.087603954379794
chr14	73723900	73724900	0.7683575768717053
chr14	73724000	73725000	1.9465902899377265
chr14	73724100	73725100	2.3699094470278883
chr14	73724200	73725200	1.7062280359022748
chr14	73724300	73725300	2.2651360444391773
chr14	73724400	73725400	2.3430116697103767
chr14	73724500	73725500	2.7942945822747776
chr14	73724600	73725600	3.170042217246712
chr14	73724700	73725700	3.2438578228079336
chr14	73724800	73725800	3.786353501912381
chr14	73724900	73725900	4.2524261387061015
chr14	73725000	73726000	4.083911533061666
chr14	73725100	73726100	4.24412185407162
chr14	73725200	73726200	5.064576691300714
chr14	73725300	73726300	4.49004704281347
chr14	73725400	73726400	3.9744516781659662
chr14	73725500	73726500	3.499506531481622
chr14	73725600	73726600	3.515778525412317
chr14	73725700	73726700	3.821057200395849
chr14	73725800	73726800	3.951085445771063
chr14	73725900	73726900	3.685918521860857
chr14	73726000	73727000	3.6581554431389627
chr14	73726100	73727100	2.2735895557059287
chr14	73726200	73727200	1.6223572217495277
chr14	73726300	73727300	0.9596600533628062
chr14	73726400	73727400	1.7425323864820152
chr14	73726500	73727500	2.2643318853047463
chr14	73726600	73727600	1.8742736580532784
chr14	73726700	73727700	2.164062507369043
chr14	73726800	73727800	1.737020329028358
chr14	73726900	73727900	1.8161444073517925
chr14	73727000	73728000	1.2849068755309128
chr14	73727100	73728100	2.013122927685256
chr14	73727200	73728200	2.009157524735433
chr14	73728300	73729300	2.1051726911428617
chr14	73728400	73729400	1.8449290861513663
chr14	73728500	73729500	0.958869602723822
chr14	73728600	73729600	0.6878334826964555
chr14	73728700	73729700	0.5967240846362029
chr14	73728800	73729800	0.4430002052109309
chr14	73728900	73729900	0.41259011235680704
chr14	73729000	73730000	1.14125846563606
chr14	73729100	73730100	0.5824217411638595
chr14	73729200	73730200	0.19973055063408549
chr14	73729800	73730800	0.9341063728295954
chr14	73729900	73730900	0.7072631634015281
chr14	73730000	73731000	0.9087212385831109
chr14	73730100	73731100	0.9044456825251458
chr14	73730200	73731200	0.9765717418101468
chr14	73730300	73731300	1.2032202417820579
chr14	73730400	73731400	1.2563951953701915
chr14	73730800	73731800	0.31277361168122386
chr14	73730900	73731900	0.21346634631872904
chr14	73731200	73732200	-0.4351230896373395
chr14	73731300	73732300	-0.1411168749918331
chr14	73731400	73732400	0.2933794590140517
chr14	73731500	73732500	1.4587019431755244
chr14	73731600	73732600	1.5166957170104725
chr14	73731700	73732700	1.6151339958647406
chr14	73734100	73735100	1.5205946776031132
chr14	73734200	73735200	1.5471903094827442
chr14	73734300	73735300	0.945822348711609
chr14	73734400	73735400	0.8465648172775649
chr14	73734500	73735500	1.0607495852031346
chr14	73734600	73735600	0.9807787972888458
chr14	73734700	73735700	1.7524715047666173
chr14	73736100	73737100	2.9760643069920154
chr14	73736600	73737600	3.055005199424782
chr14	73736700	73737700	3.4095750243719216
chr14	73737800	73738800	1.6053893858879489
chr14	73737900	73738900	1.8566997094300084
chr14	73738000	73739000	1.7726088501887702
chr14	73738100	73739100	1.6622398054861658
chr14	73740200	73741200	2.619187412615632
chr14	73740300	73741300	2.57359251829471
chr14	73740400	73741400	1.7420114026157978
chr14	73740500	73741500	1.6678615735693842
chr14	73740600	73741600	2.6566554386453483
chr14	73740700	73741700	3.833949904751829
chr14	73740800	73741800	4.433813358089195
chr14	73740900	73741900	4.458081526211776
chr14	73741000	73742000	3.822906573179414
chr14	73741100	73742100	3.128255268259735
chr14	73741200	73742200	3.506267334409121
chr14	73741300	73742300	3.829864600866298
chr14	73741400	73742400	4.941806672520414
chr14	73741500	73742500	5.818015612714965
chr14	73741600	73742600	5.4520005933092985
chr14	73741700	73742700	4.323235272306208
chr14	73741800	73742800	4.5628038698626066
chr14	73741900	73742900	4.144798394490924
chr14	73742000	73743000	4.360994785233392
chr14	73742100	73743100	4.269332397437618
chr14	73742200	73743200	4.017113138230438
chr14	73742300	73743300	3.4975763912126294
chr14	73742400	73743400	3.4174991599414177
chr14	73742500	73743500	3.2131062425558086
chr14	73742600	73743600	3.4425128255376167
chr14	73742700	73743700	3.674111883878888
chr14	73742800	73743800	3.3315090604680133
chr14	73742900	73743900	4.013805874219472
chr14	73743000	73744000	3.685534540122806
chr14	73743500	73744500	3.479068362480529
chr14	73743600	73744600	2.8174256550136887
chr14	73743700	73744700	2.5592392216610147
chr14	73743800	73744800	2.8725956168593068
chr14	73744000	73745000	2.817633410237799
chr14	73746300	73747300	2.137261516389383
chr14	73746400	73747400	1.9946752036337208
chr14	73746500	73747500	2.5262656470818685
chr14	73746600	73747600	2.617638691887108
chr14	73746700	73747700	2.6764189434108148
chr14	73746800	73747800	2.602771150081247
chr14	73746900	73747900	2.6841464718915256
chr14	73747000	73748000	2.903804913925659
chr14	73747100	73748100	2.3982598299611464
chr14	73747200	73748200	1.9614805499826828
chr14	73747300	73748300	0.979551074396232
chr14	73747400	73748400	1.2127156284222225
chr14	73747500	73748500	0.8443480484743063
chr14	73747600	73748600	0.5320181654415571
chr14	73747700	73748700	0.3683902324814599
chr14	73749400	73750400	2.2922101721224437
chr14	73749500	73750500	2.6759517695114363
chr14	73749600	73750600	2.3905656393723365
chr14	73749700	73750700	2.2259930326479958
chr14	73749800	73750800	2.3864218138359266
chr14	73749900	73750900	2.1015101251037915
chr14	73750000	73751000	2.105054974923224
chr14	73750100	73751100	2.2004137449170025
chr14	73750200	73751200	2.587683091383892
chr14	73750300	73751300	1.92196925273101
chr14	73750400	73751400	1.8452585904906962
chr14	73750500	73751500	1.6912487350829029
chr14	73750600	73751600	1.96200149080516
chr14	73750700	73751700	2.1906970701788797
chr14	73750800	73751800	1.692137892907429
chr14	73750900	73751900	0.7727325745976791
chr14	73751000	73752000	1.4980341278288023
chr14	73751100	73752100	1.6266908282389012
chr14	73751200	73752200	1.4206759827279547
chr14	73751300	73752300	1.5968669592011169
chr14	73751400	73752400	1.1593803743459528
chr14	73751500	73752500	1.0884569619362707
chr14	73751600	73752600	1.143359969444325
chr14	73751700	73752700	0.8564245752315282
chr14	73751800	73752800	0.6854790196434698
chr14	73751900	73752900	1.1857579706422172
chr14	73752000	73753000	0.7239963008475101
chr14	73752100	73753100	0.7046822535641781
chr14	73752200	73753200	0.3449288211260492
chr14	73752300	73753300	0.5371966298282113
chr14	73752400	73753400	0.8912633893158799
chr14	73752800	73753800	0.8224289885875624
chr14	73752900	73753900	2.1414473479813685
chr14	73753000	73754000	2.2785998989410445
chr14	73753100	73754100	2.6548849349195485
chr14	73753200	73754200	2.9264163665632354
chr14	73753300	73754300	3.4385239863089665
chr14	73753400	73754400	3.0612393589397047
chr14	73753500	73754500	3.603421050675815
chr14	73753600	73754600	3.6684873457973985
chr14	73753700	73754700	3.5932677662466235
chr14	73753800	73754800	3.7612046337855447
chr14	73753900	73754900	3.09727223931354
chr14	73754000	73755000	3.2044553875006683
chr14	73754100	73755100	2.777022018416402
chr14	73754200	73755200	1.9814147629999448
chr14	73754300	73755300	2.2861335592611
chr14	73754400	73755400	3.095300240236772
chr14	73754500	73755500	3.047492585892576
chr14	73754600	73755600	3.367774969951502
chr14	73754700	73755700	3.3615849095965427
chr14	73754800	73755800	3.1204882780554266
chr14	73754900	73755900	2.929811078352281
chr14	73755000	73756000	2.6722392895019027
chr14	73755100	73756100	2.8178721516818284
chr14	73755200	73756200	3.652586776293913
chr14	73755300	73756300	3.1880547986842305
chr14	73755400	73756400	2.540499436955776
chr14	73755500	73756500	1.8987881476535369
chr14	73755600	73756600	1.6631947739217643
chr14	73755700	73756700	2.468685288329723
chr14	73755800	73756800	2.8450970595931584
chr14	73755900	73756900	3.2214445995278664
chr14	73756000	73757000	3.207493177150757
chr14	73756100	73757100	3.0668178771097785
chr14	73756200	73757200	2.6549181197916534
chr14	73757300	73758300	2.3578121308919577
chr14	73757400	73758400	2.3600189981785635
chr14	73757500	73758500	2.6997409597563244
chr14	73757600	73758600	2.9882236419200847
chr14	73757700	73758700	2.8911029457034427
chr14	73757800	73758800	2.6923660180111417
chr14	73757900	73758900	2.3916577578539417
chr14	73758000	73759000	2.1704492873878167
chr14	73758100	73759100	2.648041044377844
chr14	73758200	73759200	3.3572352488341703
chr14	73758300	73759300	4.832112824139132
chr14	73758400	73759400	5.172988216981781
chr14	73758500	73759500	4.887898433805206
chr14	73758600	73759600	5.464524268383314
chr14	73758700	73759700	5.113080904307809
chr14	73758800	73759800	5.671917145461474
chr14	73758900	73759900	6.2422755859883
chr14	73759000	73760000	6.697358459143837
chr14	73759100	73760100	6.8816993938974225
chr14	73759200	73760200	6.430348601990563
chr14	73759300	73760300	5.786052570982831
chr14	73759400	73760400	6.198909927373216
chr14	73759500	73760500	6.688179945308889
chr14	73759600	73760600	5.879176791729183
chr14	73759700	73760700	5.84975740800359
chr14	73759800	73760800	5.5411763854669305
chr14	73759900	73760900	5.110042898800862
chr14	73760000	73761000	4.7904372417523575
chr14	73760100	73761100	3.9254177402823722
chr14	73760200	73761200	3.83195986365427
chr14	73760300	73761300	3.7954566404732
chr14	73760400	73761400	2.8004911059593884
chr14	73760500	73761500	2.421127385295183
chr14	73760600	73761600	2.2039715633192642
chr14	73760700	73761700	2.3958753435538056
chr14	73760800	73761800	2.0197020644272516
chr14	73760900	73761900	1.9273476908504696
chr14	73761000	73762000	2.0253027099004477
chr14	73761100	73762100	1.892321953653847
chr14	73761200	73762200	1.9736187566471384
chr14	73761300	73762300	2.204040323076293
chr14	73761400	73762400	2.317835331382835
chr14	73761500	73762500	2.136710584537694
chr14	73761600	73762600	2.375748350678958
chr14	73761700	73762700	2.610929222384065
chr14	73761800	73762800	3.3099098439488106
chr14	73761900	73762900	3.5662009728865525
chr14	73762000	73763000	3.5602749664839637
chr14	73762100	73763100	3.381396844314569
chr14	73762200	73763200	2.879306253879462
chr14	73762300	73763300	2.630891750938911
chr14	73762400	73763400	1.8558172667992008
chr14	73762500	73763500	2.178361251471259
chr14	73762600	73763600	2.6566252804014883
chr14	73762700	73763700	2.674321208877144
chr14	73762800	73763800	2.3996359110310044
chr14	73762900	73763900	2.407304892636435
chr14	73763000	73764000	1.8406682902403522
chr14	73763100	73764100	2.190256241822244
chr14	73763200	73764200	2.1950847065392427
chr14	73763300	73764300	2.0618289903802323
chr14	73764400	73765400	4.302901161021902
chr14	73764500	73765500	3.269310258477093
chr14	73764600	73765600	2.4666884650631737
chr14	73764700	73765700	3.073167222189014
chr14	73764800	73765800	3.3665884029225754
chr14	73764900	73765900	3.1054433990994235
chr14	73765000	73766000	3.0111431778245334
chr14	73765100	73766100	2.74678990944851
chr14	73765200	73766200	2.737256052601485
chr14	73765300	73766300	3.205929239793375
chr14	73765400	73766400	2.6801861651399372
chr14	73765500	73766500	2.761987102770144
chr14	73765600	73766600	3.2110804740683347
chr14	73765700	73766700	3.04411284302747
chr14	73765800	73766800	3.088059116557305
chr14	73766900	73767900	2.291363579027124
chr14	73767000	73768000	2.0049873135772174
chr14	73767100	73768100	2.028587265981816
chr14	73767200	73768200	1.9945279215120248
chr14	73767300	73768300	1.5615773352795141
chr14	73767400	73768400	1.6453894074903768
chr14	73767500	73768500	1.1367322282672845
chr14	73768500	73769500	0.027683389669232717
chr14	73768600	73769600	0.14428337104789227
chr14	73768700	73769700	0.3253704100156804
chr14	73768800	73769800	0.4821542986868748
chr14	73768900	73769900	1.2034378474837637
chr14	73770000	73771000	3.3523865813629627
chr14	73770100	73771100	3.5124076165491767
chr14	73770200	73771200	3.3177524135190453
chr14	73770300	73771300	3.566667615139692
chr14	73770400	73771400	3.245246920499326
chr14	73770500	73771500	2.8483618076159605
chr14	73770600	73771600	2.7101276034796453
chr14	73770700	73771700	2.212300828322492
chr14	73770800	73771800	2.03916266787727
chr14	73770900	73771900	1.706832375034439
chr14	73771000	73772000	1.1879907567853045
chr14	73771100	73772100	0.9502838885472586
chr14	73773400	73774400	1.5947688594969818
chr14	73773800	73774800	2.8552954334844616
chr14	73773900	73774900	3.5151231554130016
chr14	73774000	73775000	3.586075135526801
chr14	73774100	73775100	4.039799761364163
chr14	73774200	73775200	3.7139812681199857
chr14	73774300	73775300	3.6811327996498466
chr14	73774400	73775400	3.783366343523381
chr14	73774500	73775500	3.1429142980546407
chr14	73774600	73775600	3.4223063060649954
chr14	73774700	73775700	3.5481784698082053
chr14	73774800	73775800	3.527843404117528
chr14	73774900	73775900	2.657023940562861
chr14	73775000	73776000	2.6411318904078285
chr14	73775100	73776100	1.736116287132394
chr14	73775200	73776200	2.300053459126192
chr14	73775300	73776300	2.518915955151672
chr14	73775400	73776400	2.545824222225288
chr14	73775500	73776500	2.85888418483458
chr14	73776500	73777500	2.8622432476098685
chr14	73776600	73777600	2.802277652224453
chr14	73776700	73777700	2.9969698896732577
chr14	73776800	73777800	2.5674933860347995
chr14	73776900	73777900	1.9378053488566682
chr14	73777000	73778000	1.4336775204458667
chr14	73777100	73778100	1.296614187437902
chr14	73777200	73778200	1.8603385175466387
chr14	73777300	73778300	1.4732767984589776
chr14	73777400	73778400	1.567381692007855
chr14	73777500	73778500	1.2915957672028051
chr14	73777600	73778600	1.3544132997040363
chr14	73777700	73778700	0.7727724430717834
chr14	73777800	73778800	1.0102560014399486
chr14	73777900	73778900	1.3755665828722328
chr14	73778000	73779000	1.601473472108489
chr14	73778100	73779100	1.525096353395426
chr14	73778200	73779200	1.277469702144015
chr14	73778300	73779300	1.2549484426369204
chr14	73780300	73781300	1.117192575911625
chr14	73780400	73781400	0.738468857519309
chr14	73780500	73781500	1.6556636429483509
chr14	73780600	73781600	1.6957460052457178
chr14	73780700	73781700	1.8327807327538717
chr14	73781800	73782800	2.2016661666162767
chr14	73781900	73782900	2.3800783010587763
chr14	73782000	73783000	2.0893626596544284
chr14	73782100	73783100	1.6938314131575771
chr14	73782200	73783200	1.8554526201456911
chr14	73782300	73783300	1.8358337905635749
chr14	73782400	73783400	1.6284307872388564
chr14	73782500	73783500	1.4505279849349242
chr14	73782600	73783600	2.044818017262441
chr14	73782700	73783700	2.584871206074809
chr14	73782800	73783800	2.3696814734606377
chr14	73782900	73783900	2.1098523927613995
chr14	73783000	73784000	2.5632835309049855
chr14	73783100	73784100	2.7132161327084248
chr14	73783200	73784200	2.404704676949479
chr14	73783300	73784300	1.6484984842223371
chr14	73783400	73784400	1.5983964395967625
chr14	73783500	73784500	1.9895650433670509
chr14	73783600	73784600	1.2097670714385844
chr14	73783700	73784700	1.3694527573363091
chr14	73783800	73784800	1.6288076648216545
chr14	73783900	73784900	1.4731128756516851
chr14	73784000	73785000	1.4368847497729424
chr14	73784100	73785100	1.5476547785536352
chr14	73784200	73785200	1.342798063259515
chr14	73784300	73785300	1.2054531230516137
chr14	73784400	73785400	1.3470557383818749
chr14	73784500	73785500	1.707746734150134
chr14	73784600	73785600	2.1025003276306578
chr14	73784700	73785700	1.7125145245451063
chr14	73784800	73785800	1.6059530075068675
chr14	73784900	73785900	2.1762756532951126
chr14	73785000	73786000	1.6215763737135118
chr14	73785100	73786100	1.4521433851561498
chr14	73785200	73786200	1.8812713442595048
chr14	73785300	73786300	1.9486106726805783
chr14	73785400	73786400	1.8940680896937447
chr14	73785500	73786500	1.3231557294195155
chr14	73785600	73786600	1.0299652451308483
chr14	73785700	73786700	1.2761193563035451
chr14	73785800	73786800	1.4571629704565083
chr14	73785900	73786900	0.7793916727924073
chr14	73786000	73787000	2.098073586630742
chr14	73786100	73787100	3.1600074852080904
chr14	73786200	73787200	2.745578300347699
chr14	73786300	73787300	2.3049723729818994
chr14	73786400	73787400	2.66962259296419
chr14	73786500	73787500	2.7707324355433762
chr14	73786600	73787600	3.2171516774991886
chr14	73786700	73787700	3.8299342602574433
chr14	73786800	73787800	3.6665770225779295
chr14	73786900	73787900	3.9187591355193714
chr14	73787000	73788000	3.411525476750193
chr14	73787100	73788100	1.9662196874655944
chr14	73787200	73788200	1.6679653850022391
chr14	73787300	73788300	1.7094274341338445
chr14	73787400	73788400	1.5129843594930303
chr14	73787500	73788500	2.0605323216696845
chr14	73787600	73788600	2.323658226378789
chr14	73787700	73788700	1.8018964075739
chr14	73787800	73788800	1.5902277406391043
chr14	73787900	73788900	1.0333965443732844
chr14	73788000	73789000	0.8721425558422253
chr14	73788100	73789100	0.7632606599736618
chr14	73788200	73789200	0.8700213696375917
chr14	73788300	73789300	0.8461089628624585
chr14	73788400	73789400	0.8477387073835843
chr14	73788500	73789500	0.989015327813442
chr14	73788600	73789600	1.3178902008671391
chr14	73788700	73789700	1.6770149216344958
chr14	73788800	73789800	1.787825445030604
chr14	73788900	73789900	2.021927773428468
chr14	73789000	73790000	2.0018668015682133
chr14	73789100	73790100	2.3790381377199616
chr14	73789200	73790200	2.59872595740403
chr14	73789300	73790300	2.628915788072515
chr14	73789400	73790400	2.3865692241469314
chr14	73789500	73790500	2.1290865479329883
chr14	73789600	73790600	1.5395638476814435
chr14	73789700	73790700	1.0733863493411302
chr14	73789800	73790800	0.9675166631134892
chr14	73789900	73790900	0.8789897049112889
chr14	73790000	73791000	0.23891285230844866
chr14	73790100	73791100	0.41650611040335694
chr14	73790200	73791200	0.7400714682823468
chr14	73790300	73791300	1.184476216509328
chr14	73790400	73791400	1.595124701604924
chr14	73790500	73791500	1.4085046840952975
chr14	73790600	73791600	1.1045955594124055
chr14	73790700	73791700	1.4506690418204715
chr14	73790800	73791800	2.1048937079708696
chr14	73790900	73791900	2.0856916735162625
chr14	73791000	73792000	2.4575399083112077
chr14	73791100	73792100	2.048030539648744
chr14	73791200	73792200	1.3797359827412616
chr14	73791300	73792300	0.2956776319721357
chr14	73791400	73792400	-0.14693898342316716
chr14	73791500	73792500	0.3200577522007161
chr14	73791600	73792600	1.0407373575615328
chr14	73791700	73792700	1.1130665745329205
chr14	73791800	73792800	0.6506242346232446
chr14	73791900	73792900	0.7413180306894547
chr14	73792000	73793000	0.3292139200511544
chr14	73792100	73793100	0.6484137102156734
chr14	73792200	73793200	0.2533722879035625
chr14	73792300	73793300	0.3914804573736913
chr14	73792400	73793400	0.29568523523220275
chr14	73792500	73793500	-0.04958983722724269
chr14	73792600	73793600	-0.6482999300877287
chr14	73792700	73793700	-0.9989212899445258
chr14	73792800	73793800	-1.15568138794717
chr14	73792900	73793900	-1.567978901562166
chr14	73793000	73794000	-1.5751650226414242
chr14	73793100	73794100	-2.2278887552025526
chr14	73793500	73794500	-0.7123816794045886
chr14	73793600	73794600	0.5219290252612528
chr14	73793700	73794700	0.5833154593666856
chr14	73793800	73794800	0.7239315709707094
chr14	73794900	73795900	1.6191547462228066
chr14	73795000	73796000	1.6850204845480143
chr14	73795100	73796100	1.8144386215567068
chr14	73796000	73797000	2.20921347871584
chr14	73796100	73797100	2.2536078494098137
chr14	73796200	73797200	2.0381932994850724
chr14	73796300	73797300	2.054139677656816
chr14	73797000	73798000	0.32808154551717883
chr14	73797200	73798200	0.7110225548431439
chr14	73797300	73798300	0.2861567305441433
chr14	73797400	73798400	0.021444964169800147
chr14	73797500	73798500	0.3810476419983456
chr14	73797600	73798600	1.027535441427668
chr14	73797700	73798700	0.9729105249484395
chr14	73797800	73798800	0.7458650441630774
chr14	73797900	73798900	0.8503182101901535
chr14	73801000	73802000	1.7894527330756038
chr14	73801100	73802100	1.3052159730611523
chr14	73801200	73802200	1.1680234915660483
chr14	73801300	73802300	1.4382605995991875
chr14	73801400	73802400	1.1571883200545114
chr14	73801500	73802500	0.9131488465844492
chr14	73801600	73802600	1.4985412448285926
chr14	73801700	73802700	1.777053402739396
chr14	73801800	73802800	1.7212770917912723
chr14	73801900	73802900	1.9254367849306555
chr14	73802000	73803000	1.658858011439726
chr14	73802100	73803100	1.6428427441100826
chr14	73802200	73803200	1.8223757728775456
chr14	73802300	73803300	1.3908216942677871
chr14	73802400	73803400	2.2310701590748723
chr14	73802500	73803500	2.429696764716218
chr14	73802600	73803600	1.922716853471208
chr14	73802700	73803700	1.538684314166597
chr14	73802800	73803800	0.959976346678721
chr14	73802900	73803900	1.0998980241090477
chr14	73803000	73804000	0.9624320894126177
chr14	73803100	73804100	0.9065158904700404
chr14	73803200	73804200	1.0076439933503694
chr14	73803300	73804300	1.3146227668663173
chr14	73803400	73804400	0.3416642813010373
chr14	73803500	73804500	0.7536235341340977
chr14	73803600	73804600	0.5855461557476633
chr14	73803700	73804700	0.8771699464046163
chr14	73803800	73804800	1.2254478355951242
chr14	73803900	73804900	0.8994908376382994
chr14	73804000	73805000	0.3211227053524096
chr14	73804100	73805100	0.7130586326620992
chr14	73804200	73805200	0.5116868186072983
chr14	73804300	73805300	0.1959960747544361
chr14	73804400	73805400	0.7400848815953208
chr14	73804500	73805500	0.4780928548609173
chr14	73804600	73805600	0.4215035318542699
chr14	73804700	73805700	-0.14250096414367472
chr14	73804800	73805800	0.025629632913333728
chr14	73804900	73805900	0.056601859556875835
chr14	73806500	73807500	1.7946225827861324
chr14	73806600	73807600	2.155349487871236
chr14	73806700	73807700	2.5474777028886897
chr14	73806800	73807800	2.30011827691186
chr14	73806900	73807900	2.027490709301769
chr14	73807000	73808000	2.060214219994767
chr14	73807100	73808100	2.477034761695137
chr14	73810200	73811200	0.1668980227218821
chr14	73810300	73811300	0.08052324585504507
chr14	73810400	73811400	0.4640521121611786
chr14	73810500	73811500	0.7778712464812125
chr14	73810600	73811600	0.8941334566055996
chr14	73810700	73811700	0.9585350606113224
chr14	73810800	73811800	1.231279451198919
chr14	73810900	73811900	1.6092233153340103
chr14	73811000	73812000	1.7297491219163508
chr14	73811100	73812100	1.817253825181768
chr14	73811400	73812400	1.7892031590502542
chr14	73811500	73812500	1.5768931323518545
chr14	73811600	73812600	1.2188494535520042
chr14	73812100	73813100	0.5664230267337629
chr14	73812200	73813200	0.1425066950876621
chr14	73812300	73813300	-0.009210406248813271
chr14	73812400	73813400	0.905967093140298
chr14	73812500	73813500	0.768220196748146
chr14	73812900	73813900	1.5207746673852676
chr14	73813000	73814000	2.060708121440664
chr14	73813600	73814600	1.4008736021916033
chr14	73813700	73814700	1.2577821303891843
chr14	73813800	73814800	0.6571908326409273
chr14	73813900	73814900	0.5772530578633587
chr14	73816000	73817000	0.40477481965214646
chr14	73816100	73817100	-0.16634521722308174
chr14	73816200	73817200	-0.02193844782351041
chr14	73816300	73817300	0.6767952665196559
chr14	73820300	73821300	0.8363929972179488
chr14	73820400	73821400	0.6286425096979004
chr14	73820500	73821500	0.6903075839655707
chr14	73820600	73821600	0.29536210636772264
chr14	73822200	73823200	0.8182922520658686
chr14	73822300	73823300	1.0322407405688687
chr14	73822400	73823400	0.9435684691932958
chr14	73822500	73823500	0.98623739833304
chr14	73822600	73823600	0.5094072184932873
chr14	73822700	73823700	1.090115803147772
chr14	73822800	73823800	0.7113639485671024
chr14	73822900	73823900	0.9549922116603952
chr14	73823000	73824000	1.1654041911642392
chr14	73825100	73826100	1.703753476465595
chr14	73825200	73826200	1.1128399043522927
chr14	73825300	73826300	1.2162755758950117
chr14	73825400	73826400	1.2751461422409258
chr14	73825500	73826500	1.4678726198214609
chr14	73825600	73826600	1.2397491951669306
chr14	73825700	73826700	0.9980318861806979
chr14	73825800	73826800	1.363425911107314
chr14	73825900	73826900	0.7319178005217916
chr14	73826000	73827000	-0.09545179103365672
chr14	73826100	73827100	0.5405973846531428
chr14	73826200	73827200	0.9289546978724201
chr14	73826300	73827300	0.8139206143813031
chr14	73826400	73827400	0.22332760451083086
chr14	73826500	73827500	0.8877293156748419
chr14	73826600	73827600	1.1762563025398782
chr14	73826700	73827700	1.6954251761314143
chr14	73826800	73827800	1.7844143365620166
chr14	73826900	73827900	1.5650255045194064
chr14	73827000	73828000	2.1688870285853836
chr14	73827100	73828100	1.8439691022208484
chr14	73827200	73828200	1.8568196743207959
chr14	73827300	73828300	2.231845216404788
chr14	73828400	73829400	0.6979091819948173
chr14	73828500	73829500	0.8689356041714976
chr14	73828600	73829600	1.4359266093202152
chr14	73828700	73829700	1.9645665498117693
chr14	73828800	73829800	2.2715900578546413
chr14	73828900	73829900	2.0393560810531883
chr14	73829000	73830000	1.998849078953411
chr14	73829100	73830100	2.107272935568526
chr14	73829200	73830200	1.9066314614907145
chr14	73829300	73830300	2.1688148357779657
chr14	73829400	73830400	2.6021760822892546
chr14	73831800	73832800	0.6138927167779321
chr14	73831900	73832900	0.3965557043525806
chr14	73832000	73833000	0.5296714989705309
chr14	73832100	73833100	1.1380328693365005
chr14	73832200	73833200	2.0072376474885645
chr14	73832300	73833300	1.3715922178170907
chr14	73832400	73833400	1.7362973921791076
chr14	73832900	73833900	2.258362069130856
chr14	73833000	73834000	1.8781885963681588
chr14	73833100	73834100	1.6694299268814656
chr14	73833200	73834200	1.889776563480581
chr14	73833300	73834300	1.8824329746679564
chr14	73833400	73834400	2.0171376001912202
chr14	73833500	73834500	1.8081065110024679
chr14	73833600	73834600	1.9812467344969589
chr14	73833700	73834700	1.5748383156074328
chr14	73833800	73834800	1.4358460731587084
chr14	73836600	73837600	0.4965917031951175
chr14	73836700	73837700	0.8747223699390099
chr14	73836800	73837800	0.5909525833393633
chr14	73836900	73837900	1.0634367401144182
chr14	73837000	73838000	1.0413654176681495
chr14	73838200	73839200	2.165849565319007
chr14	73838300	73839300	1.4663753079189017
chr14	73838400	73839400	1.4344812060296743
chr14	73838500	73839500	0.890749819971552
chr14	73838600	73839600	0.5699868655134348
chr14	73838700	73839700	0.7050819503966075
chr14	73838800	73839800	0.7084208658757899
chr14	73838900	73839900	-0.09127092289206597
chr14	73839000	73840000	-0.47700564935115886
chr14	73839100	73840100	-0.7653320347312125
chr14	73839200	73840200	-0.7021452947375275
chr14	73839300	73840300	-0.18138757530855035
chr14	73840500	73841500	1.2778755319358688
chr14	73840600	73841600	1.5283616748578177
chr14	73840700	73841700	1.5948457806860223
chr14	73840800	73841800	0.8606217731939384
chr14	73840900	73841900	0.960794862978752
chr14	73841000	73842000	0.6229719547001874
chr14	73841100	73842100	0.3691557681480471
chr14	73841200	73842200	0.14826958758902248
chr14	73845000	73846000	-0.6881837859924753
chr14	73845100	73846100	-0.6607005091596269
chr14	73845200	73846200	-0.6532636643025033
chr14	73846300	73847300	0.4593452124132001
chr14	73846400	73847400	0.4549228026544697
chr14	73846500	73847500	1.0990271584417586
chr14	73846600	73847600	1.0880064158484797
chr14	73846700	73847700	1.1164620232431526
chr14	73846800	73847800	0.7049686655891083
chr14	73846900	73847900	0.6714249968572552
chr14	73850000	73851000	-0.16386345215966813
chr14	73850100	73851100	0.2158312431314623
chr14	73850200	73851200	0.0945894066593267
chr14	73850300	73851300	-0.4118102736891076
chr14	73850400	73851400	0.020588178148848044
chr14	73850500	73851500	-0.045707212320951165
chr14	73850600	73851600	-0.27509795655899993
chr14	73850700	73851700	-0.10905522382628807
chr14	73850800	73851800	-0.2199273133496163
chr14	73850900	73851900	-0.6886920711543205
chr14	73851000	73852000	-0.5990736578212795
chr14	73851100	73852100	-0.389776988646762
chr14	73851200	73852200	-0.9607621167378791
chr14	73851300	73852300	-0.8739770652928819
chr14	73851400	73852400	-1.3447108990691234
chr14	73851500	73852500	-0.9615825435419854
chr14	73851600	73852600	-1.0035478349559286
chr14	73851700	73852700	-0.8740271556152825
chr14	73851800	73852800	-1.0174988278920587
chr14	73851900	73852900	-0.6053450911020425
chr14	73852000	73853000	-1.1207175496851443
chr14	73852100	73853100	-1.2661999520363327
chr14	73852200	73853200	-0.15965095740790333
chr14	73852300	73853300	0.16906015814361272
chr14	73852400	73853400	0.757459954433955
chr14	73852500	73853500	0.5264689579910077
chr14	73852600	73853600	0.6834533515414002
chr14	73852700	73853700	0.6921307003208238
chr14	73852800	73853800	0.8168493543876255
chr14	73852900	73853900	1.6080903136794515
chr14	73853000	73854000	1.8536408345121425
chr14	73853100	73854100	1.8255892112798664
chr14	73853200	73854200	1.7395229339382312
chr14	73853300	73854300	1.8294443977236745
chr14	73853400	73854400	1.3943089338827381
chr14	73853500	73854500	1.3068329889897985
chr14	73853600	73854600	0.6198563107003292
chr14	73853700	73854700	0.6576873757780329
chr14	73853800	73854800	0.8971118203194336
chr14	73853900	73854900	0.6229900752889305
chr14	73854000	73855000	0.6538340253209902
chr14	73854100	73855100	0.8152032193754228
chr14	73854200	73855200	0.8340188932844055
chr14	73854300	73855300	0.4359089910151257
chr14	73854400	73855400	0.9876270341059912
chr14	73854500	73855500	1.4933421237077649
chr14	73854600	73855600	2.094458650301781
chr14	73854700	73855700	2.0598275324751847
chr14	73854800	73855800	2.390811610600973
chr14	73856000	73857000	-0.007417896775308714
chr14	73856100	73857100	-0.6319310200884571
chr14	73856200	73857200	-0.2590058155438492
chr14	73857700	73858700	0.903288600201688
chr14	73857800	73858800	0.6919656148619332
chr14	73857900	73858900	0.12155157230746627
chr14	73858000	73859000	-0.202967241183007
chr14	73858100	73859100	-0.003231788462678185
chr14	73858200	73859200	0.4830427092329828
chr14	73858300	73859300	0.2158997230488248
chr14	73858400	73859400	-0.1093551858167438
chr14	73858500	73859500	0.04791626041850047
chr14	73858600	73859600	0.05582304955990475
chr14	73858700	73859700	-0.7167824169537035
chr14	73858800	73859800	-1.015140212085746
chr14	73859900	73860900	2.7759074747117047
chr14	73860000	73861000	2.7662580327798425
chr14	73860100	73861100	2.86464197306995
chr14	73860200	73861200	2.665354963485636
chr14	73860300	73861300	2.3586420137049537
chr14	73860400	73861400	2.220936404099496
chr14	73860500	73861500	1.7825751109262102
chr14	73860600	73861600	0.7643033152509434
chr14	73860700	73861700	0.011340748223179924
chr14	73860800	73861800	0.16758402286223156
chr14	73860900	73861900	0.2358258307206961
chr14	73861000	73862000	-0.15134767643897745
chr14	73861100	73862100	-0.6799062093961264
chr14	73862000	73863000	-0.36701192432680235
chr14	73862100	73863100	-0.11756014923195934
chr14	73862200	73863200	0.2128572583049973
chr14	73862300	73863300	0.5279744085472381
chr14	73862400	73863400	-0.11289908310161813
chr14	73862500	73863500	-0.0568407385268719
chr14	73862600	73863600	0.4414276760598397
chr14	73863700	73864700	0.15551634488762447
chr14	73863800	73864800	-0.16102219166603346
chr14	73863900	73864900	-0.20327163169939005
chr14	73864000	73865000	0.3608285622726558
chr14	73864100	73865100	0.8893327107389635
chr14	73864200	73865200	0.3445393145259181
chr14	73864300	73865300	0.6847377226156172
chr14	73864400	73865400	0.834253902594583
chr14	73864500	73865500	0.9030588008674104
chr14	73864600	73865600	1.6314490504824821
chr14	73864700	73865700	1.7732585330072617
chr14	73864800	73865800	2.452339007618876
chr14	73864900	73865900	2.5077840039532595
chr14	73865000	73866000	1.9303608864363517
chr14	73865100	73866100	2.0092394728859864
chr14	73865200	73866200	2.5186167675187843
chr14	73865300	73866300	2.84066554330842
chr14	73865400	73866400	2.7662702331626265
chr14	73865800	73866800	1.816569044207118
chr14	73865900	73866900	1.829799283872165
chr14	73866000	73867000	2.1013424933804705
chr14	73867100	73868100	2.319683007885102
chr14	73867200	73868200	1.8985924861417325
chr14	73867300	73868300	1.6921809573766065
chr14	73867400	73868400	1.867501137169829
chr14	73867500	73868500	1.1036498959852572
chr14	73867600	73868600	0.8573774450979277
chr14	73867700	73868700	0.6865208457296949
chr14	73867800	73868800	0.3817484563451933
chr14	73867900	73868900	0.4730617646812029
chr14	73868000	73869000	0.7116779503195367
chr14	73868100	73869100	1.0660404718823333
chr14	73868200	73869200	1.809599306992644
chr14	73868300	73869300	2.9538711357841194
chr14	73868400	73869400	3.0019104117045066
chr14	73868500	73869500	3.220083976750413
chr14	73870300	73871300	1.1634051301965451
chr14	73871400	73872400	-0.6807471283891899
chr14	73871500	73872500	-0.7509204731301566
chr14	73871600	73872600	-0.1451178886264094
chr14	73871700	73872700	-0.1842705966217042
chr14	73871800	73872800	0.6632607868603224
chr14	73871900	73872900	1.276165593210645
chr14	73872000	73873000	1.2166689209174462
chr14	73873200	73874200	0.667433885961812
chr14	73873300	73874300	1.0321817455594788
chr14	73873400	73874400	0.7002383053803364
chr14	73873500	73874500	0.6601984797144608
chr14	73873600	73874600	0.7971507631116455
chr14	73873700	73874700	0.8453850912133759
chr14	73873800	73874800	1.989478878206048
chr14	73873900	73874900	2.200958912561398
chr14	73874000	73875000	2.058335821025654
chr14	73874100	73875100	2.3080152816225685
chr14	73874200	73875200	2.330793981946513
chr14	73874300	73875300	2.176004387964632
chr14	73874400	73875400	2.179946960400141
chr14	73874500	73875500	2.8894454051791776
chr14	73874600	73875600	2.7059791524521226
chr14	73876600	73877600	0.8289568388692311
chr14	73876700	73877700	1.4224069985692849
chr14	73876800	73877800	1.6289822894825303
chr14	73876900	73877900	1.7616818189129075
chr14	73877100	73878100	1.878138282562944
chr14	73877500	73878500	2.6401915961005242
chr14	73877600	73878600	2.9391640576138203
chr14	73877700	73878700	2.555909951550914
chr14	73877800	73878800	2.3881424009528445
chr14	73877900	73878900	2.5545704617025824
chr14	73878000	73879000	2.9408023497404776
chr14	73878100	73879100	2.419343555593254
chr14	73878200	73879200	2.2624675895461555
chr14	73878300	73879300	2.2377949304771065
chr14	73878400	73879400	1.2420317318285392
chr14	73878500	73879500	1.3744133279497053
chr14	73878600	73879600	0.9436273807704184
chr14	73878700	73879700	0.8396657680482641
chr14	73878800	73879800	1.0122174210271546
chr14	73878900	73879900	0.7556689604342943
chr14	73879000	73880000	0.7498842369644108
chr14	73879100	73880100	1.5935959306052252
chr14	73879200	73880200	1.5755130839877334
chr14	73879300	73880300	1.478680672512528
chr14	73879400	73880400	1.8351765811277103
chr14	73879500	73880500	1.5782312559508236
chr14	73879600	73880600	1.9713455713327168
chr14	73879700	73880700	1.2747633111738723
chr14	73879800	73880800	0.8966862794649308
chr14	73879900	73880900	1.2933659329773268
chr14	73880000	73881000	1.1649535628358714
chr14	73880100	73881100	0.8089259368959979
chr14	73880200	73881200	0.552847061620027
chr14	73880300	73881300	0.984896198823179
chr14	73880400	73881400	1.4126210311937542
chr14	73880500	73881500	1.3997093305985506
chr14	73880600	73881600	1.1537839532835463
chr14	73880700	73881700	1.6693296108221003
chr14	73883400	73884400	1.2886788369460522
chr14	73883500	73884500	1.3074224480503067
chr14	73883600	73884600	0.9349554853045374
chr14	73883700	73884700	0.712745308838131
chr14	73883800	73884800	0.5978604102970083
chr14	73883900	73884900	0.6182867671340089
chr14	73884000	73885000	0.6037279441719204
chr14	73884100	73885100	0.14014999375529874
chr14	73884200	73885200	0.02475220487717737
chr14	73884300	73885300	-0.7373293153638565
chr14	73884400	73885400	-0.414577753973532
chr14	73884500	73885500	-0.5834050109885064
chr14	73884600	73885600	-0.4398859716388978
chr14	73884700	73885700	-0.5505059925051617
chr14	73884800	73885800	-0.610806360044854
chr14	73884900	73885900	-0.562114178207984
chr14	73886000	73887000	-4.095172593685742
chr14	73886100	73887100	-3.126828532040222
chr14	73886200	73887200	-2.480088504072826
chr14	73886300	73887300	-1.7226461868311198
chr14	73886400	73887400	-1.4282854251520405
chr14	73886500	73887500	-0.6423149825208131
chr14	73886600	73887600	-0.34507270784720784
chr14	73886700	73887700	-0.24987766723443616
chr14	73886800	73887800	0.3703049463105884
chr14	73886900	73887900	-0.13763396127233726
chr14	73887000	73888000	0.14743350756469897
chr14	73887100	73888100	0.4920922037039798
chr14	73887200	73888200	1.3382767226559802
chr14	73887300	73888300	1.5146112983191231
chr14	73887400	73888400	1.8780207356207763
chr14	73887500	73888500	1.373071662362012
chr14	73887600	73888600	1.4211445233352735
chr14	73887700	73888700	1.274111973286291
chr14	73887800	73888800	0.987865617449092
chr14	73887900	73888900	2.1070454613586107
chr14	73888000	73889000	1.7671199796666377
chr14	73888100	73889100	1.5259503206621945
chr14	73888200	73889200	0.9874603956484224
chr14	73888300	73889300	0.9326335437576952
chr14	73888400	73889400	0.9034183704162644
chr14	73890300	73891300	1.589889878233255
chr14	73890400	73891400	1.4608606552189625
chr14	73890500	73891500	1.4074071016883298
chr14	73890600	73891600	1.1726077561739583
chr14	73890700	73891700	1.3326240581101558
chr14	73890800	73891800	0.7693694790515395
chr14	73890900	73891900	0.9087708021132972
chr14	73891000	73892000	0.713866375162102
chr14	73891100	73892100	0.4750418454802614
chr14	73891200	73892200	1.235505187639105
chr14	73891300	73892300	1.3972123199696609
chr14	73891400	73892400	1.2068626052347555
chr14	73891500	73892500	1.1031550155027738
chr14	73891600	73892600	0.8766794449761769
chr14	73891700	73892700	0.4540317638536442
chr14	73891800	73892800	-0.04023785481742804
chr14	73891900	73892900	0.5515401461183757
chr14	73892000	73893000	0.6828413059988441
chr14	73892100	73893100	1.1644161747386197
chr14	73892200	73893200	0.7870726161381892
chr14	73892300	73893300	0.9033674758311332
chr14	73892400	73893400	0.7560758447525933
chr14	73892500	73893500	0.8088705442062151
chr14	73892600	73893600	1.155348852233029
chr14	73892700	73893700	0.7183082231122991
chr14	73892800	73893800	1.8974206056365888
chr14	73892900	73893900	1.5589442381487089
chr14	73893000	73894000	1.0635496896595362
chr14	73893100	73894100	0.8515295288570399
chr14	73893200	73894200	-0.14204664854122775
chr14	73893300	73894300	-0.3367598662631087
chr14	73893400	73894400	-0.6350719560893606
chr14	73893500	73894500	-0.4843172843467304
chr14	73893600	73894600	-0.7296307421903822
chr14	73893700	73894700	-0.13902336827760062
chr14	73893800	73894800	-0.697222655571649
chr14	73893900	73894900	-1.1322342254913182
chr14	73894000	73895000	-0.36922228499930837
chr14	73894100	73895100	-0.5639721509333702
chr14	73894200	73895200	0.5214068412541467
chr14	73894300	73895300	1.0925598716708318
chr14	73894400	73895400	1.5005903525426207
chr14	73894500	73895500	2.07968621278624
chr14	73894600	73895600	1.6192342070744348
chr14	73894700	73895700	1.6065961110018416
chr14	73894800	73895800	1.6087936688016953
chr14	73894900	73895900	1.8304850733083613
chr14	73895000	73896000	0.8648030733840537
chr14	73895100	73896100	0.5713464640974729
chr14	73895200	73896200	0.3330725300210991
chr14	73895300	73896300	0.7160784087366666
chr14	73895400	73896400	0.5658491828343197
chr14	73895500	73896500	0.2987581466445526
chr14	73895600	73896600	0.27211485432301863
chr14	73895700	73896700	0.3323774481423976
chr14	73895800	73896800	0.11347675991659367
chr14	73895900	73896900	0.2888186894996935
chr14	73896000	73897000	1.1420598623729143
chr14	73896100	73897100	1.3230011336760634
chr14	73896200	73897200	1.6039609902339482
chr14	73896300	73897300	0.92341005300729
chr14	73896400	73897400	0.5807399975670907
chr14	73896500	73897500	-0.10528647467597152
chr14	73896600	73897600	-0.06172013259192074
chr14	73896700	73897700	-0.0754399756297292
chr14	73896800	73897800	0.10894407949223577
chr14	73896900	73897900	-0.4290679661251886
chr14	73898000	73899000	2.0121720581000386
chr14	73898100	73899100	1.2617311859860032
chr14	73898200	73899200	0.7727328674339042
chr14	73898300	73899300	-0.13730717395276104
chr14	73898400	73899400	-0.3579155887816916
chr14	73898500	73899500	-0.3493188763926809
chr14	73898600	73899600	-0.4667040918584943
chr14	73898700	73899700	-0.13251122003486845
chr14	73898800	73899800	-0.3876360825133564
chr14	73898900	73899900	0.2700370298267301
chr14	73899000	73900000	0.5958272004834901
chr14	73899100	73900100	0.8463146126690089
chr14	73899200	73900200	0.9679444095471365
chr14	73899300	73900300	1.19701746111976
chr14	73899400	73900400	1.5899960090542262
chr14	73899500	73900500	1.960991748459182
chr14	73899600	73900600	1.9075673380923936
chr14	73899700	73900700	2.2211178236331777
chr14	73899800	73900800	2.576261930060018
chr14	73899900	73900900	2.1192278349087914
chr14	73902200	73903200	-1.2807770711361444
chr14	73902300	73903300	-1.713917697429119
chr14	73902400	73903400	-1.9303954052313987
chr14	73902500	73903500	-2.1424141574894504
chr14	73902600	73903600	-1.4255574024595403
chr14	73902700	73903700	-0.9809888043654086
chr14	73902800	73903800	-0.4757441244085606
chr14	73902900	73903900	-0.17395444991945738
chr14	73903000	73904000	0.3314242436363633
chr14	73903100	73904100	0.24228069981870376
chr14	73903200	73904200	0.9111587320465244
chr14	73903300	73904300	1.3036495781140085
chr14	73903400	73904400	1.6220925914135509
chr14	73903500	73904500	1.3090034614952009
chr14	73903600	73904600	0.9983552501338095
chr14	73903700	73904700	1.0412036807796146
chr14	73903800	73904800	1.4876909139127683
chr14	73903900	73904900	1.4230893015914017
chr14	73904000	73905000	1.5790600511164115
chr14	73904100	73905100	2.481566767262932
chr14	73904200	73905200	2.54806894691752
chr14	73904300	73905300	2.5782291780430566
chr14	73904400	73905400	2.3881880729193643
chr14	73904500	73905500	2.556034643264792
chr14	73904600	73905600	2.7015330904142356
chr14	73904700	73905700	2.8041922679247526
chr14	73904800	73905800	2.7420623024213446
chr14	73904900	73905900	3.1585442796489285
chr14	73905000	73906000	3.0165813528451135
chr14	73906100	73907100	0.627170104141815
chr14	73906200	73907200	0.7170761039105685
chr14	73906300	73907300	0.9588347562579156
chr14	73906400	73907400	1.1938654701007958
chr14	73906500	73907500	1.654806077198116
chr14	73906600	73907600	2.5084423504629685
chr14	73906700	73907700	2.5045979309151054
chr14	73906800	73907800	3.080377562757186
chr14	73907400	73908400	2.0661096241953683
chr14	73907500	73908500	1.7189595175968932
chr14	73907600	73908600	1.5402315454211903
chr14	73907700	73908700	1.5869311665518961
chr14	73907800	73908800	1.0040656839861126
chr14	73907900	73908900	0.4672530435026394
chr14	73908000	73909000	0.33797265604079013
chr14	73908100	73909100	0.8614264155261896
chr14	73908200	73909200	1.0341837201632285
chr14	73908300	73909300	0.7639200368513073
chr14	73908400	73909400	1.3427658794798591
chr14	73908500	73909500	2.0241213298405203
chr14	73908600	73909600	1.235741106520612
chr14	73908700	73909700	0.010398611250501013
chr14	73908800	73909800	-0.6677535290233279
chr14	73908900	73909900	-0.9331585448793224
chr14	73909000	73910000	-0.9950901719452514
chr14	73909100	73910100	-1.1672016468753537
chr14	73909200	73910200	-1.4864677978293854
chr14	73909300	73910300	-1.6619944437769496
chr14	73909400	73910400	-2.193128002195638
chr14	73909500	73910500	-2.2126100054931968
chr14	73909600	73910600	-1.7549481743374666
chr14	73909700	73910700	-0.8762994920448421
chr14	73910900	73911900	0.20685316376134533
chr14	73911000	73912000	0.2341534012972837
chr14	73911100	73912100	0.5186424395528624
chr14	73911200	73912200	0.8061072024948139
chr14	73911300	73912300	1.242741173605435
chr14	73911400	73912400	1.6043980243303748
chr14	73911500	73912500	1.901937736326209
chr14	73911600	73912600	1.1872182439744912
chr14	73911700	73912700	1.9970099349957595
chr14	73911800	73912800	1.8978670595429863
chr14	73912300	73913300	0.9592386046492852
chr14	73912400	73913400	0.5874979231311347
chr14	73912900	73913900	0.5704933408777644
chr14	73913000	73914000	0.6264330563514671
chr14	73913100	73914100	0.04045225661620664
chr14	73913200	73914200	0.43634360846273895
chr14	73913300	73914300	0.5223650209935355
chr14	73913400	73914400	0.16479530232620376
chr14	73913500	73914500	0.3944633985239432
chr14	73913600	73914600	0.22345565938461928
chr14	73915500	73916500	1.6154473563558096
chr14	73915600	73916600	1.6675527369644745
chr14	73915700	73916700	1.7214965627317709
chr14	73915800	73916800	1.5379693757628992
chr14	73915900	73916900	1.656420587371756
chr14	73916000	73917000	1.8202172234865759
chr14	73916100	73917100	1.825038540288147
chr14	73916200	73917200	1.2714850227428085
chr14	73916300	73917300	0.4648464911718399
chr14	73916400	73917400	0.3072749287068758
chr14	73916500	73917500	-0.19549197574058666
chr14	73916600	73917600	0.3997313957497192
chr14	73916700	73917700	0.08147426921675167
chr14	73916800	73917800	-0.025627968438393642
chr14	73916900	73917900	-0.08149926030260304
chr14	73917000	73918000	0.025149031871295205
chr14	73917100	73918100	0.1708930123321347
chr14	73917200	73918200	-0.2916120588082303
chr14	73917300	73918300	0.8212454690673205
chr14	73917400	73918400	0.8440630486132588
chr14	73917500	73918500	1.5215061205289366
chr14	73917600	73918600	0.8408798576100127
chr14	73920000	73921000	2.415172855728388
chr14	73920100	73921100	2.969628772130417
chr14	73920200	73921200	3.1238767318766687
chr14	73920300	73921300	3.251750424575833
chr14	73920400	73921400	2.642609879229853
chr14	73920500	73921500	2.3382413761472214
chr14	73920600	73921600	2.0774136267611496
chr14	73920700	73921700	2.328928866130123
chr14	73920800	73921800	2.661792017770777
chr14	73920900	73921900	2.6070871055875675
chr14	73921000	73922000	2.7285272412674497
chr14	73921100	73922100	2.0018172869967303
chr14	73921200	73922200	2.330492154204017
chr14	73921300	73922300	2.33757205078934
chr14	73921400	73922400	2.540896953716662
chr14	73921500	73922500	2.7224792790697268
chr14	73921600	73922600	3.222514994386149
chr14	73921700	73922700	2.5217243689736306
chr14	73921800	73922800	2.8026654295275413
chr14	73921900	73922900	2.8580442246066218
chr14	73922000	73923000	2.563885484978607
chr14	73922100	73923100	3.2490019084692885
chr14	73922200	73923200	2.899866936753066
chr14	73922300	73923300	2.639589757502338
chr14	73922400	73923400	3.023389939395303
chr14	73922500	73923500	2.6797563468002976
chr14	73922600	73923600	2.344480517976039
chr14	73922700	73923700	3.0088263215218904
chr14	73922800	73923800	2.258481352934825
chr14	73922900	73923900	2.1273769713742032
chr14	73923000	73924000	1.7913799325801192
chr14	73923100	73924100	1.1553109871483602
chr14	73923200	73924200	1.2361673001828568
chr14	73923300	73924300	1.4420448811401942
chr14	73923400	73924400	1.0564330518173652
chr14	73923500	73924500	1.1369315097093486
chr14	73923600	73924600	1.35971144616202
chr14	73923700	73924700	0.9287409794912492
chr14	73923800	73924800	1.5680898666449006
chr14	73923900	73924900	1.5232415626035711
chr14	73924000	73925000	2.3023140426262745
chr14	73924100	73925100	2.3110435591533807
chr14	73924200	73925200	1.7850989738409966
chr14	73924300	73925300	1.6478490498973557
chr14	73924400	73925400	1.5356370279010063
chr14	73924500	73925500	1.5882223027197495
chr14	73924600	73925600	1.4517639327133292
chr14	73924700	73925700	1.318946836102343
chr14	73924800	73925800	1.2851516147431048
chr14	73924900	73925900	1.4845300194918778
chr14	73925000	73926000	0.6027343773342153
chr14	73925100	73926100	0.39604350122400384
chr14	73925200	73926200	0.4683519176461599
chr14	73925300	73926300	0.07239132649883846
chr14	73925400	73926400	0.2565002771567844
chr14	73925500	73926500	0.22402957224125605
chr14	73925600	73926600	0.3194670363806907
chr14	73925700	73926700	0.4862966390311229
chr14	73925800	73926800	-0.14526543778088993
chr14	73925900	73926900	-0.2859453612946877
chr14	73926000	73927000	0.17330898676185466
chr14	73926100	73927100	0.3852687789738223
chr14	73926600	73927600	3.27755931819556
chr14	73926700	73927700	3.4634552326160097
chr14	73926800	73927800	3.8204808551919953
chr14	73927200	73928200	4.915841381820232
chr14	73927300	73928300	4.55563671862679
chr14	73927400	73928400	3.7071172630267024
chr14	73927500	73928500	3.1491798069520938
chr14	73927600	73928600	2.7825314448573164
chr14	73927700	73928700	2.8695475241372077
chr14	73927800	73928800	2.8400411882202703
chr14	73927900	73928900	2.4710550466140457
chr14	73928000	73929000	2.7778317298285353
chr14	73928100	73929100	1.885952958142902
chr14	73928200	73929200	1.2259261577206078
chr14	73928300	73929300	1.356774456396033
chr14	73928400	73929400	1.2574398276649943
chr14	73928500	73929500	1.6548824365892592
chr14	73928600	73929600	1.7724111537692224
chr14	73928700	73929700	1.730410681780498
chr14	73928800	73929800	1.274720904040059
chr14	73928900	73929900	0.9319194431606932
chr14	73929000	73930000	1.1802214775466775
chr14	73929100	73930100	1.6394846911469036
chr14	73929200	73930200	1.8974690268518832
chr14	73929300	73930300	1.6123471456577487
chr14	73929400	73930400	1.8398396678525808
chr14	73929500	73930500	1.124141355669382
chr14	73929600	73930600	0.8458021686827436
chr14	73929700	73930700	0.1993566928205153
chr14	73929800	73930800	-0.30458291004702964
chr14	73929900	73930900	-0.03245202870273203
chr14	73930000	73931000	-1.2716395254549087
chr14	73930100	73931100	-1.5065488856008955
chr14	73930200	73931200	-1.7474049500357487
chr14	73930300	73931300	-1.9139589942630448
chr14	73930400	73931400	-1.9938542347248491
chr14	73930500	73931500	-1.7917080698486074
chr14	73930600	73931600	-1.6391004599596115
chr14	73930700	73931700	-1.2284053109683426
chr14	73930800	73931800	-0.595784816353421
chr14	73930900	73931900	-0.6018300597723565
chr14	73931000	73932000	0.2544267054361747
chr14	73931100	73932100	-0.016629962260577676
chr14	73931200	73932200	0.06547365595904497
chr14	73931300	73932300	0.5289616922155791
chr14	73931400	73932400	0.6079550059756405
chr14	73931500	73932500	0.8517849153869819
chr14	73931600	73932600	0.5990948043937999
chr14	73931700	73932700	0.5882591227131367
chr14	73931800	73932800	0.6877377861756503
chr14	73931900	73932900	0.676387045362738
chr14	73932000	73933000	-0.022803283655336463
chr14	73932100	73933100	0.12805260570891502
chr14	73932200	73933200	0.1427302773923799
chr14	73932300	73933300	0.04575799982333228
chr14	73932400	73933400	0.2091845677439558
chr14	73932500	73933500	0.08957945578827774
chr14	73932600	73933600	0.3802521717321316
chr14	73932700	73933700	0.32007338744772057
chr14	73932800	73933800	0.23177978937386376
chr14	73932900	73933900	-0.3175747460384133
chr14	73933000	73934000	-0.41416210725181424
chr14	73933100	73934100	-0.18887432725884973
chr14	73933200	73934200	0.3654420894482432
chr14	73933300	73934300	0.1116108275737457
chr14	73933400	73934400	0.2281658858414159
chr14	73933500	73934500	-0.29850823371888696
chr14	73933600	73934600	0.1814724358680659
chr14	73933700	73934700	0.7167727088198973
chr14	73933800	73934800	0.7889742389916943
chr14	73933900	73934900	1.5727874346669186
chr14	73934000	73935000	2.1596382602124717
chr14	73934100	73935100	2.0257929633676865
chr14	73934200	73935200	1.6790055539500082
chr14	73934300	73935300	1.5783616553553146
chr14	73934400	73935400	1.1224571797907803
chr14	73935100	73936100	1.6773205428177589
chr14	73935200	73936200	1.918701533973498
chr14	73935300	73936300	2.7579767608043606
chr14	73935400	73936400	3.399038326349683
chr14	73935500	73936500	3.2287782195637704
chr14	73935600	73936600	3.356727295875679
chr14	73935700	73936700	3.472154395896533
chr14	73935800	73936800	3.753056586765571
chr14	73935900	73936900	3.0262645685710194
chr14	73936000	73937000	3.1069193034464395
chr14	73936100	73937100	3.570958145349284
chr14	73936200	73937200	3.5898204830332596
chr14	73936300	73937300	2.832545772136917
chr14	73936400	73937400	2.219158892857376
chr14	73936500	73937500	2.0959248934172736
chr14	73936600	73937600	2.0446243214004003
chr14	73936700	73937700	2.1244646547392585
chr14	73936800	73937800	1.773938483270462
chr14	73936900	73937900	1.7735521544158652
chr14	73937000	73938000	1.645088619031265
chr14	73937100	73938100	1.4456093613734238
chr14	73937200	73938200	0.438927824529281
chr14	73937300	73938300	0.5492523419569355
chr14	73937400	73938400	1.1256922538373748
chr14	73937500	73938500	1.2215226193322797
chr14	73937600	73938600	-0.13739403902827196
chr14	73937700	73938700	-0.7021313879170902
chr14	73937800	73938800	-0.9248345347175913
chr14	73937900	73938900	-0.7853849358691415
chr14	73938000	73939000	-0.8750402933360628
chr14	73938100	73939100	-0.31021639745192153
chr14	73938200	73939200	0.3390766682585336
chr14	73938300	73939300	0.9722633752849332
chr14	73938400	73939400	0.6278318588456236
chr14	73938500	73939500	0.2438007462550869
chr14	73938600	73939600	0.8937795832975695
chr14	73938700	73939700	1.1430208146107992
chr14	73938800	73939800	1.3980097603031931
chr14	73938900	73939900	1.0093339903235774
chr14	73939000	73940000	0.6357401040747743
chr14	73939100	73940100	0.2192002336094744
chr14	73939200	73940200	0.4849197611052981
chr14	73939300	73940300	-0.2120615410785701
chr14	73939400	73940400	0.2402360633803522
chr14	73939500	73940500	0.3615051705782397
chr14	73939600	73940600	0.16935481051791665
chr14	73939700	73940700	0.5829880506525944
chr14	73939800	73940800	0.7175772714418563
chr14	73939900	73940900	1.213892818589541
chr14	73940000	73941000	1.9461854937983372
chr14	73940100	73941100	2.309687428636167
chr14	73940200	73941200	2.3229992443546643
chr14	73941500	73942500	1.7848816778382173
chr14	73941600	73942600	2.315317584520236
chr14	73941700	73942700	2.4486692762023443
chr14	73941800	73942800	2.264284449135859
chr14	73941900	73942900	2.3450542344885665
chr14	73942000	73943000	2.8045602193949493
chr14	73942100	73943100	2.6999574441287324
chr14	73942200	73943200	3.4008689172451345
chr14	73942300	73943300	3.576203948476617
chr14	73942400	73943400	3.1708697143896662
chr14	73942500	73943500	2.8080611106508
chr14	73942600	73943600	2.6327942430539903
chr14	73942700	73943700	2.7098473322140646
chr14	73942800	73943800	3.115325260688649
chr14	73942900	73943900	3.392554076086192
chr14	73943000	73944000	2.775457737811728
chr14	73943100	73944100	2.785564400542288
chr14	73943200	73944200	2.396642216455065
chr14	73943300	73944300	2.572279890182247
chr14	73943400	73944400	2.6449935111422644
chr14	73943500	73944500	1.5277501175336847
chr14	73943600	73944600	0.29960593565833177
chr14	73943700	73944700	-0.22345129001924266
chr14	73943800	73944800	1.1999550228858085
chr14	73943900	73944900	1.2638529188219798
chr14	73944000	73945000	1.5000124761970428
chr14	73944100	73945100	1.8469014889847064
chr14	73944200	73945200	1.7510828896037933
chr14	73944300	73945300	0.9140252115557668
chr14	73944400	73945400	1.0309785689765971
chr14	73944500	73945500	1.6927210532231085
chr14	73944600	73945600	2.204225739476684
chr14	73944700	73945700	2.0063839905164222
chr14	73944800	73945800	0.5750758137040425
chr14	73944900	73945900	0.9781863073549844
chr14	73945000	73946000	0.7378129363030802
chr14	73945100	73946100	0.1688496164045817
chr14	73945200	73946200	0.18369399458237495
chr14	73945300	73946300	0.8461719674814678
chr14	73945400	73946400	0.6635567463692641
chr14	73945500	73946500	-0.011272767738368302
chr14	73945600	73946600	0.7019475133301684
chr14	73945700	73946700	1.1866118837055626
chr14	73945800	73946800	1.297004239775448
chr14	73945900	73946900	1.0816994320195756
chr14	73946000	73947000	1.4185762861840687
chr14	73946100	73947100	1.7078038049809956
chr14	73946200	73947200	1.264667189540568
chr14	73946300	73947300	1.1327404101984209
chr14	73946400	73947400	1.5057176761370976
chr14	73947400	73948400	1.6051848761167642
chr14	73947500	73948500	1.9004891754308562
chr14	73947600	73948600	1.7796155471294983
chr14	73947700	73948700	1.7201798975942135
chr14	73947800	73948800	2.329459273260111
chr14	73947900	73948900	2.8482831242921063
chr14	73948000	73949000	2.705245903804718
chr14	73948100	73949100	2.8384667682367897
chr14	73948200	73949200	3.024722860641532
chr14	73948300	73949300	2.913770066429203
chr14	73948400	73949400	3.016768469832422
chr14	73948500	73949500	2.357302182972449
chr14	73949100	73950100	0.17897289207323575
chr14	73949200	73950200	0.180523278772312
chr14	73949300	73950300	0.5484818596827594
chr14	73949400	73950400	0.34698163849746844
chr14	73949500	73950500	0.4690772577544664
chr14	73949600	73950600	0.5866898078379092
chr14	73949700	73950700	0.7869685976834708
chr14	73952200	73953200	0.8570069922004369
chr14	73952300	73953300	0.8008191930159456
chr14	73952400	73953400	1.2379071677950373
chr14	73952500	73953500	1.270421659610072
chr14	73952600	73953600	1.8423798962472169
chr14	73952700	73953700	1.3245836615829756
chr14	73952800	73953800	0.699490780788055
chr14	73952900	73953900	0.3896215007835416
chr14	73953000	73954000	0.23870627571227196
chr14	73953100	73954100	0.7488780228510923
chr14	73953200	73954200	1.075506483786572
chr14	73953300	73954300	0.9516556044525258
chr14	73953400	73954400	0.5541993047992552
chr14	73953500	73954500	0.19571896982858056
chr14	73953600	73954600	-0.1134584379398812
chr14	73953700	73954700	0.3983706797030665
chr14	73953800	73954800	0.7658424600897789
chr14	73955000	73956000	1.150401608265382
chr14	73955100	73956100	-0.2180604918876553
chr14	73955200	73956200	-1.0899380883160459
chr14	73955300	73956300	-1.067925104268949
chr14	73955400	73956400	-0.9645519270414108
chr14	73955500	73956500	-0.7330191200870437
chr14	73955600	73956600	-0.5450403016507114
chr14	73955700	73956700	0.05958529120448858
chr14	73955800	73956800	0.24487476145082104
chr14	73955900	73956900	0.3123713616635759
chr14	73956000	73957000	0.04884092474252353
chr14	73956100	73957100	1.2355551287409199
chr14	73956300	73957300	2.375378978241949
chr14	73956400	73957400	2.987937921770371
chr14	73956500	73957500	2.6423745132006164
chr14	73956600	73957600	3.1349505070102115
chr14	73956700	73957700	2.842231233885685
chr14	73956800	73957800	2.5712158971590986
chr14	73956900	73957900	2.7624710011714826
chr14	73957000	73958000	3.096991898047448
chr14	73957100	73958100	3.1340707904578555
chr14	73957200	73958200	2.6154282424308253
chr14	73957300	73958300	2.565195156901376
chr14	73957400	73958400	2.205422260367327
chr14	73957500	73958500	2.4709662595534856
chr14	73957600	73958600	1.7612971739862977
chr14	73957700	73958700	1.3677614392524515
chr14	73957800	73958800	1.122346365533357
chr14	73957900	73958900	0.8205016004699391
chr14	73958000	73959000	0.7782014712532574
chr14	73958100	73959100	1.1433521826025572
chr14	73958200	73959200	1.4251887169061943
```
