## Supplemental Datasets for "A genome-wide mutational constraint map quantified from variation in 76,156 human genomes": Supplementary_Data_3.bed (part 250 of 859)

```
chr14	73958300	73959300	1.1757441883882918
chr14	73958400	73959400	0.728448870908795
chr14	73958500	73959500	1.0087515063353223
chr14	73958600	73959600	1.1387400025698076
chr14	73958700	73959700	2.1909717201200247
chr14	73958800	73959800	2.3910108567667234
chr14	73958900	73959900	2.5065036333031885
chr14	73959000	73960000	2.0959876274891527
chr14	73959100	73960100	1.5154760489889174
chr14	73959200	73960200	1.4803237550901782
chr14	73959300	73960300	1.4227253194339984
chr14	73959400	73960400	1.4641855680364633
chr14	73959500	73960500	0.9762878458738372
chr14	73959600	73960600	1.6537606901085653
chr14	73959700	73960700	1.2131461008998001
chr14	73959800	73960800	1.0150727309068956
chr14	73959900	73960900	0.9956127769745682
chr14	73960000	73961000	1.0629732533984053
chr14	73960100	73961100	1.3662504834875917
chr14	73960200	73961200	1.5371829918188675
chr14	73960300	73961300	1.9906284499164448
chr14	73960400	73961400	2.8352992513543818
chr14	73960500	73961500	2.8135461269740225
chr14	73960600	73961600	3.2172727032792863
chr14	73960700	73961700	3.1135287411912684
chr14	73960800	73961800	3.530932945140535
chr14	73960900	73961900	3.4135610040556474
chr14	73961000	73962000	3.7052812349120585
chr14	73961100	73962100	3.404242933392552
chr14	73961200	73962200	3.1027887279718667
chr14	73961300	73962300	2.7655783721641933
chr14	73961400	73962400	2.2125631633291336
chr14	73961500	73962500	2.6807707965865446
chr14	73961600	73962600	1.6317172038762504
chr14	73961700	73962700	1.6160879518359013
chr14	73961800	73962800	1.3402777368950756
chr14	73961900	73962900	1.1505184102745
chr14	73962000	73963000	0.6617848359044786
chr14	73962100	73963100	0.8882257585007325
chr14	73962200	73963200	1.4430586097250049
chr14	73962300	73963300	1.0598604486470573
chr14	73962400	73963400	1.0122176387428452
chr14	73962500	73963500	0.6333389883968308
chr14	73962600	73963600	0.9819972440228324
chr14	73962700	73963700	0.9767710365697576
chr14	73962800	73963800	1.2233478216822773
chr14	73962900	73963900	1.2621088738670017
chr14	73963000	73964000	1.5638711353063857
chr14	73963100	73964100	1.3052068961680858
chr14	73963200	73964200	0.9218468089214256
chr14	73963300	73964300	0.3613723945038173
chr14	73963400	73964400	0.7846051421422892
chr14	73963500	73964500	1.0088159695701435
chr14	73963600	73964600	0.5427660574585921
chr14	73963700	73964700	0.20375097660940825
chr14	73963800	73964800	0.09127681002253288
chr14	73963900	73964900	0.035950147374028865
chr14	73964000	73965000	0.12934257871079913
chr14	73964100	73965100	0.4155234337210489
chr14	73964200	73965200	0.2606316529948779
chr14	73964300	73965300	1.2962848160546294
chr14	73964400	73965400	0.7413109043968152
chr14	73964500	73965500	0.6541687809133592
chr14	73964600	73965600	1.0174689650828213
chr14	73964700	73965700	0.908188438909351
chr14	73964800	73965800	0.19908244167812866
chr14	73964900	73965900	0.5552826115577665
chr14	73965000	73966000	0.3551470115121403
chr14	73965100	73966100	0.13516961965484062
chr14	73965200	73966200	0.4989717673450022
chr14	73965300	73966300	0.7845122640060586
chr14	73965400	73966400	0.9165873750551448
chr14	73965500	73966500	0.5821544216435058
chr14	73965600	73966600	0.6507632200034514
chr14	73965700	73966700	0.8353778991684655
chr14	73965800	73966800	1.5058448081064166
chr14	73965900	73966900	1.4980791121848362
chr14	73966000	73967000	1.549693208555789
chr14	73966100	73967100	1.469097188379363
chr14	73966200	73967200	1.2684972862771324
chr14	73966300	73967300	1.4364197156285894
chr14	73966400	73967400	1.5826419903891464
chr14	73966500	73967500	2.318745724537117
chr14	73966600	73967600	1.9175029940038748
chr14	73966700	73967700	2.4364237064192715
chr14	73968500	73969500	1.8385871602928616
chr14	73968600	73969600	1.81198262723924
chr14	73968700	73969700	2.033778964696539
chr14	73968800	73969800	1.7776255362964355
chr14	73968900	73969900	2.1205609379093002
chr14	73969000	73970000	2.2952747912007903
chr14	73969100	73970100	2.3639018885708185
chr14	73969200	73970200	1.7074218483124408
chr14	73969300	73970300	2.3143464604573336
chr14	73969400	73970400	2.019954720503976
chr14	73969500	73970500	2.0897058065869807
chr14	73969600	73970600	2.380979171085314
chr14	73969700	73970700	2.3429629986955485
chr14	73969800	73970800	2.0882274613518828
chr14	73969900	73970900	2.1560902412565555
chr14	73970000	73971000	1.4763162915403096
chr14	73970100	73971100	1.2678737510705105
chr14	73970600	73971600	0.20221145610897573
chr14	73970700	73971700	0.2098587244508216
chr14	73970800	73971800	0.4196412401312824
chr14	73970900	73971900	0.3333166130647924
chr14	73971000	73972000	0.9863151531709449
chr14	73971100	73972100	1.1574983957654126
chr14	73971200	73972200	1.5444914429026082
chr14	73971300	73972300	1.4680036819839737
chr14	73971400	73972400	1.5826634047430692
chr14	73971500	73972500	1.6885784214024624
chr14	73971600	73972600	2.3982914357732303
chr14	73971700	73972700	2.570076196717547
chr14	73971800	73972800	2.3881021248841363
chr14	73971900	73972900	2.7381186042648324
chr14	73972000	73973000	2.6511286205130418
chr14	73972100	73973100	2.5550484558615087
chr14	73972200	73973200	2.4158772064088496
chr14	73972300	73973300	2.429343124000685
chr14	73972400	73973400	1.9884480012248933
chr14	73972500	73973500	1.3791585647594742
chr14	73972600	73973600	1.0062758478043252
chr14	73972700	73973700	0.4439705144579414
chr14	73972800	73973800	0.5727744613263039
chr14	73972900	73973900	0.7668325888252885
chr14	73973000	73974000	0.8581496932732574
chr14	73973100	73974100	0.3809898951441804
chr14	73973200	73974200	0.7020521138114627
chr14	73973300	73974300	-0.18032020740948576
chr14	73973400	73974400	0.14513326996787448
chr14	73973500	73974500	0.2778522470210335
chr14	73973600	73974600	0.17032288603702336
chr14	73973700	73974700	0.42385423511835546
chr14	73973800	73974800	0.23646612688029997
chr14	73973900	73974900	-0.9337693042734916
chr14	73974000	73975000	-1.8811755823047616
chr14	73974100	73975100	-2.0995457768180823
chr14	73974200	73975200	-2.6704319537743832
chr14	73974300	73975300	-2.401539590628706
chr14	73974400	73975400	-2.2282589490651152
chr14	73974500	73975500	-1.7286858694041525
chr14	73974600	73975600	-1.4280373002685145
chr14	73974800	73975800	-0.7042429713602251
chr14	73975400	73976400	0.9695837515686212
chr14	73975500	73976500	0.8797459301013495
chr14	73975600	73976600	0.6853590031294
chr14	73975700	73976700	0.28662958546034856
chr14	73975800	73976800	0.1423883332024397
chr14	73975900	73976900	0.23118418670206986
chr14	73976000	73977000	0.49846714634155465
chr14	73976100	73977100	1.0644248240664071
chr14	73977400	73978400	1.1392601743015291
chr14	73977500	73978500	0.6024091382437491
chr14	73980300	73981300	0.29649310861209177
chr14	73980400	73981400	0.1979501126349891
chr14	73980600	73981600	0.1924083111757931
chr14	73980700	73981700	0.0396914054710463
chr14	73981800	73982800	1.1047622949499298
chr14	73981900	73982900	1.3183057456619758
chr14	73982000	73983000	1.0994929934409665
chr14	73982100	73983100	0.8909200535787934
chr14	73982200	73983200	0.8932631635691449
chr14	73982300	73983300	0.8010372546882406
chr14	73982400	73983400	0.6691035209721886
chr14	73982500	73983500	1.1288503550232083
chr14	73982600	73983600	1.440190830403583
chr14	73983700	73984700	-0.6393510797441672
chr14	73983800	73984800	-0.5473231316110282
chr14	73983900	73984900	-0.8556155640808806
chr14	73984000	73985000	-0.7580583863371823
chr14	73984100	73985100	-0.9547758179654028
chr14	73984200	73985200	-0.4321918660426544
chr14	73984300	73985300	-0.9225180595835776
chr14	73984400	73985400	-0.5393717915067422
chr14	73984500	73985500	0.02588717261578979
chr14	73984600	73985600	0.28861962473537955
chr14	73984700	73985700	0.29027496851981394
chr14	73984800	73985800	0.2639846206861772
chr14	73984900	73985900	0.7001184725020775
chr14	73985000	73986000	0.7304748602194715
chr14	73985100	73986100	0.7823992661558393
chr14	73985200	73986200	0.7340514217646935
chr14	73985300	73986300	0.7851167889167411
chr14	73985500	73986500	1.2149331701255983
chr14	73985600	73986600	0.9615388926851328
chr14	73985700	73986700	0.6351896793924591
chr14	73985800	73986800	0.5962729413429113
chr14	73985900	73986900	-0.009100708086247931
chr14	73986000	73987000	-0.12172552119649462
chr14	73986100	73987100	-0.6649325804494182
chr14	73986200	73987200	-0.1379167894683338
chr14	73986300	73987300	-0.5307130888521369
chr14	73986400	73987400	-1.4748037533576492
chr14	73986500	73987500	-1.6841450262201016
chr14	73986600	73987600	-1.5112465146975669
chr14	73986700	73987700	-1.3154712721953603
chr14	73986800	73987800	-1.5329016596100549
chr14	73986900	73987900	-1.5300012049214435
chr14	73987000	73988000	-1.2468182857841208
chr14	73987100	73988100	-0.5165301069165357
chr14	73987200	73988200	-1.0115836868539374
chr14	73987300	73988300	-0.6216851625623236
chr14	73987400	73988400	-0.3450486537059548
chr14	73987500	73988500	-0.2471221852017625
chr14	73987600	73988600	0.12501611298672338
chr14	73987700	73988700	-0.04823037762643551
chr14	73987800	73988800	-0.1777138884524408
chr14	73987900	73988900	0.45007207380762587
chr14	73988000	73989000	0.06202594870847784
chr14	73988100	73989100	-0.07202472329118531
chr14	73988200	73989200	0.14554975751180646
chr14	73988300	73989300	0.6357972382206475
chr14	73992700	73993700	-1.3662704891490625
chr14	73992800	73993800	-1.0374149080662671
chr14	73992900	73993900	-1.1648552121627256
chr14	73993100	73994100	-1.0334871009698114
chr14	73993200	73994200	0.17120130464809238
chr14	73993300	73994300	0.2815396288496437
chr14	73993400	73994400	0.4604677043081492
chr14	73993500	73994500	0.06018594522903016
chr14	73995000	73996000	-0.12540627652100148
chr14	73995100	73996100	-0.8708463212852366
chr14	73995200	73996200	-0.9133856386290544
chr14	73995300	73996300	-1.3791146163082588
chr14	73995400	73996400	-1.1667333464827483
chr14	73995500	73996500	-1.1845461992817636
chr14	73995600	73996600	-2.12377280619034
chr14	73995700	73996700	-2.6762246525140108
chr14	73995800	73996800	-2.8700317469367205
chr14	73996500	73997500	-1.5304555518568377
chr14	73996600	73997600	-0.467820198236932
chr14	73996700	73997700	0.03744170319361117
chr14	73996800	73997800	-0.6233957946741034
chr14	73996900	73997900	-0.1179541608188187
chr14	73997000	73998000	0.18728305143015841
chr14	73997100	73998100	-0.11677820589161088
chr14	73997200	73998200	0.071409866887583
chr14	73997300	73998300	-0.26892851981443866
chr14	73997400	73998400	0.267675603183135
chr14	73997500	73998500	0.8541290548353359
chr14	73997600	73998600	0.9892861127843532
chr14	73997700	73998700	0.9353683370352022
chr14	73997800	73998800	1.85842184888968
chr14	73997900	73998900	0.6624877016123205
chr14	73998000	73999000	-0.27658467186247565
chr14	73998100	73999100	-0.13728305697107895
chr14	73998200	73999200	-0.5629140599606303
chr14	73998300	73999300	0.010322842068194062
chr14	73998400	73999400	-0.3873692085137272
chr14	74000100	74001100	-0.3960671737013274
chr14	74000200	74001200	-0.4283951538326535
chr14	74000300	74001300	-0.22288452453628954
chr14	74000400	74001400	0.2251546898125915
chr14	74000500	74001500	0.5840916086415051
chr14	74000600	74001600	0.3902869669551608
chr14	74001700	74002700	-0.7556791365308879
chr14	74001800	74002800	-0.4908680170810054
chr14	74001900	74002900	0.13155048108271414
chr14	74002000	74003000	0.36155615267460023
chr14	74002100	74003100	0.601301983946371
chr14	74002200	74003200	0.30622860955655085
chr14	74002300	74003300	0.16975183442757255
chr14	74002400	74003400	1.200403984369635
chr14	74002500	74003500	1.687128769078286
chr14	74002600	74003600	1.2080479692418935
chr14	74002700	74003700	0.963992445529088
chr14	74002800	74003800	0.7761690820158902
chr14	74002900	74003900	-0.2269368261103377
chr14	74003000	74004000	-0.6985176287205375
chr14	74003100	74004100	-1.2059955348937328
chr14	74003200	74004200	-1.2613060422288076
chr14	74003300	74004300	-1.2500301244972083
chr14	74003400	74004400	-1.7950105420387206
chr14	74003500	74004500	-2.023796355579228
chr14	74003600	74004600	-1.9121055740697173
chr14	74006400	74007400	-0.44847999813284894
chr14	74006500	74007500	-0.6464626452540081
chr14	74006600	74007600	-0.8889208889314477
chr14	74006700	74007700	-0.946494232837376
chr14	74006800	74007800	-0.9420248394063814
chr14	74006900	74007900	-1.4911243441588724
chr14	74007000	74008000	-2.204552513472736
chr14	74007900	74008900	1.3152603980400992
chr14	74008000	74009000	1.1445051471655776
chr14	74008100	74009100	1.488066493114295
chr14	74008200	74009200	1.3532310641927932
chr14	74008300	74009300	1.003539906780786
chr14	74008400	74009400	0.4710864184003065
chr14	74008500	74009500	0.1005900534366362
chr14	74008600	74009600	-0.24035887235172546
chr14	74008700	74009700	-0.14206306591940854
chr14	74009200	74010200	1.1233520312171852
chr14	74009300	74010300	0.9964037779450852
chr14	74009400	74010400	0.4545748925587028
chr14	74009500	74010500	0.9729311993705592
chr14	74009600	74010600	0.8547430684506976
chr14	74009700	74010700	1.442250505034442
chr14	74009800	74010800	1.8078391278530848
chr14	74009900	74010900	1.4479774789386513
chr14	74010000	74011000	1.8199206762951508
chr14	74010100	74011100	0.9119448608546036
chr14	74010200	74011200	0.6543504679756332
chr14	74010300	74011300	0.5064955408128604
chr14	74010400	74011400	1.0853425483521757
chr14	74010500	74011500	0.8954715638346235
chr14	74010600	74011600	0.5518140599559906
chr14	74010700	74011700	-0.1707607080329015
chr14	74010800	74011800	-0.08302904858723151
chr14	74010900	74011900	-0.22118508994885566
chr14	74011000	74012000	-0.21974649909536054
chr14	74011100	74012100	0.3195582239103043
chr14	74011200	74012200	0.9300495179892954
chr14	74011300	74012300	1.1434541544768433
chr14	74011400	74012400	1.0854530016476598
chr14	74011500	74012500	0.5222993389075655
chr14	74011600	74012600	1.2844496900122917
chr14	74011700	74012700	1.9080279930246824
chr14	74011800	74012800	2.0758416891947435
chr14	74011900	74012900	2.4197130865935352
chr14	74012000	74013000	2.166644474674075
chr14	74012100	74013100	1.9926863703367867
chr14	74012200	74013200	1.5178688812349477
chr14	74012300	74013300	1.5963824137938831
chr14	74012400	74013400	1.7592811862330953
chr14	74012500	74013500	2.122441490096219
chr14	74012600	74013600	1.9866909759611509
chr14	74012700	74013700	1.7639477749503991
chr14	74012800	74013800	1.7382106554667662
chr14	74012900	74013900	1.6539965061277628
chr14	74013000	74014000	1.9819422112796607
chr14	74013100	74014100	1.6380305918849944
chr14	74013200	74014200	1.4509673772972191
chr14	74013300	74014300	1.6404355008991924
chr14	74013400	74014400	1.9491073042605669
chr14	74013500	74014500	1.9986345326972013
chr14	74013600	74014600	1.4211176379678394
chr14	74013700	74014700	0.8383898357952637
chr14	74013800	74014800	-0.18537268596033585
chr14	74013900	74014900	-0.3135476318512032
chr14	74014000	74015000	-1.1249982407976644
chr14	74014100	74015100	-0.9951365603672718
chr14	74014200	74015200	-0.9803685195152968
chr14	74014300	74015300	-1.3862057673501669
chr14	74015400	74016400	0.2554411830430889
chr14	74015500	74016500	0.058910354380120676
chr14	74015600	74016600	0.3444391334753475
chr14	74015700	74016700	0.3444233326278092
chr14	74015800	74016800	0.4974871664592256
chr14	74015900	74016900	0.2500332589652425
chr14	74016000	74017000	0.8067527441316604
chr14	74016100	74017100	1.109517638139941
chr14	74016200	74017200	1.2115833917454355
chr14	74016300	74017300	0.3437180715875159
chr14	74016400	74017400	0.4859449882645949
chr14	74018000	74019000	0.48147746731413704
chr14	74018100	74019100	1.0393232987675856
chr14	74018200	74019200	1.8598514221178977
chr14	74018300	74019300	1.031724330757666
chr14	74018400	74019400	1.3425623643409434
chr14	74018500	74019500	1.4943089432828751
chr14	74018600	74019600	2.4832427391190763
chr14	74018700	74019700	2.373268817089281
chr14	74018800	74019800	1.4327109137279952
chr14	74018900	74019900	0.9043421639131226
chr14	74019000	74020000	0.7830067869992111
chr14	74019100	74020100	-0.21612492802180988
chr14	74019200	74020200	-1.6834680507358548
chr14	74019300	74020300	-0.2834457424548775
chr14	74019400	74020400	0.2515688198934924
chr14	74019500	74020500	0.5533370657533714
chr14	74019600	74020600	-0.09964967996887876
chr14	74019700	74020700	-0.13811291455983804
chr14	74019800	74020800	-0.4178905571628227
chr14	74019900	74020900	-0.2252026689963036
chr14	74020000	74021000	-0.3948009032583546
chr14	74020100	74021100	0.05402530582466908
chr14	74020200	74021200	0.4770258058602828
chr14	74020300	74021300	0.09639232210202953
chr14	74020400	74021400	-0.0973455668515383
chr14	74020500	74021500	-0.3762682558630917
chr14	74020600	74021600	-0.06738738832709601
chr14	74020700	74021700	0.5112408181615619
chr14	74021600	74022600	-0.27131588336601864
chr14	74021700	74022700	-0.5754118095920242
chr14	74021800	74022800	-0.43514465573032174
chr14	74021900	74022900	-0.14925760429012286
chr14	74022000	74023000	0.1041221000956442
chr14	74022100	74023100	0.4000417471023064
chr14	74022200	74023200	0.8214654602892166
chr14	74022300	74023300	1.4482412950437233
chr14	74022400	74023400	1.2647087969673607
chr14	74022500	74023500	0.4705003506316817
chr14	74022600	74023600	0.6512175606034606
chr14	74022700	74023700	0.7406129429554977
chr14	74022800	74023800	0.7464560192010813
chr14	74022900	74023900	0.3639809087246407
chr14	74023600	74024600	-0.4968798007613308
chr14	74023700	74024700	-0.7935732538482816
chr14	74023800	74024800	-0.7529649828924476
chr14	74023900	74024900	-0.8806641597945509
chr14	74024000	74025000	-0.4326234436100671
chr14	74024100	74025100	-1.626260631123027
chr14	74024200	74025200	-1.5753918031565803
chr14	74024300	74025300	-1.3120354781000587
chr14	74024400	74025400	-0.6551148407566206
chr14	74024500	74025500	-0.6089659029093142
chr14	74024600	74025600	-0.9001182770278262
chr14	74024700	74025700	-0.918331931360551
chr14	74024800	74025800	-1.6479214024723066
chr14	74024900	74025900	-1.5881401396242332
chr14	74025000	74026000	-1.8097688380762915
chr14	74025100	74026100	-1.1915850483987458
chr14	74028300	74029300	1.0715182947157844
chr14	74028400	74029400	0.5976207130174461
chr14	74028500	74029500	0.9889408876011716
chr14	74028600	74029600	0.8038500231723827
chr14	74029000	74030000	1.679070455369398
chr14	74029100	74030100	1.3749321224104658
chr14	74029200	74030200	1.3850990207619551
chr14	74029300	74030300	1.7921049901346355
chr14	74029400	74030400	2.7595390231008574
chr14	74029500	74030500	3.318802833819688
chr14	74029700	74030700	2.417580909192118
chr14	74029800	74030800	2.052479540677548
chr14	74029900	74030900	1.7468120531554427
chr14	74030000	74031000	2.1285056591427365
chr14	74030100	74031100	2.059154622259418
chr14	74030600	74031600	-1.7190387709945067
chr14	74030700	74031700	-1.2683060600172933
chr14	74030800	74031800	-0.628086817066698
chr14	74030900	74031900	-0.8355770498982404
chr14	74031000	74032000	-1.7365358762380365
chr14	74031100	74032100	-1.573923591612869
chr14	74032800	74033800	0.8166703087711068
chr14	74032900	74033900	1.429526413271928
chr14	74033000	74034000	1.5398736059108904
chr14	74033100	74034100	1.523511660447418
chr14	74033200	74034200	1.8510857343279281
chr14	74033300	74034300	1.6166757270335912
chr14	74033400	74034400	1.4588822777148245
chr14	74033500	74034500	1.193966643741598
chr14	74033600	74034600	0.7133592101090107
chr14	74033700	74034700	0.005391644249928668
chr14	74033800	74034800	0.3750962075003114
chr14	74033900	74034900	-0.2425613877230605
chr14	74034000	74035000	-0.1732165902441351
chr14	74034100	74035100	0.04672363193013464
chr14	74034200	74035200	0.4150101223094346
chr14	74034300	74035300	0.9713407893491512
chr14	74037700	74038700	0.7701097104419866
chr14	74037800	74038800	0.9007867069864232
chr14	74037900	74038900	0.7558625049010412
chr14	74038000	74039000	1.1194194101650963
chr14	74038100	74039100	0.8677094915110014
chr14	74038200	74039200	0.8675388232125341
chr14	74038300	74039300	0.8483050003191575
chr14	74038400	74039400	0.5603759100010639
chr14	74038500	74039500	1.6994074759862352
chr14	74038600	74039600	1.6924002551378172
chr14	74038700	74039700	1.2637912321197275
chr14	74038800	74039800	1.0497573609276232
chr14	74038900	74039900	1.5457571665891918
chr14	74039000	74040000	1.208610941420123
chr14	74039100	74040100	1.8017897822902589
chr14	74039200	74040200	1.9986697309838528
chr14	74039300	74040300	2.079692964370675
chr14	74039400	74040400	2.461007859774348
chr14	74039500	74040500	2.212979146943085
chr14	74039600	74040600	2.261505532358026
chr14	74039700	74040700	2.39209637221191
chr14	74039800	74040800	2.657536747671432
chr14	74039900	74040900	2.795508028860924
chr14	74040000	74041000	2.6761187679808915
chr14	74040100	74041100	2.505176270636228
chr14	74040200	74041200	2.332290552474696
chr14	74040300	74041300	2.2016381255430626
chr14	74040400	74041400	2.0496002139149807
chr14	74040500	74041500	2.178462424457016
chr14	74040600	74041600	2.6518210317481152
chr14	74040700	74041700	2.43882384092525
chr14	74040800	74041800	2.254625074925267
chr14	74040900	74041900	1.8044224064488
chr14	74041000	74042000	1.8137309302473763
chr14	74041100	74042100	1.7483506775818205
chr14	74041200	74042200	0.9619179936190464
chr14	74041300	74042300	1.0047493050369936
chr14	74041400	74042400	0.9687106117647308
chr14	74041500	74042500	0.3859254526126672
chr14	74041600	74042600	-0.4339941729849328
chr14	74041700	74042700	-0.15646834812357854
chr14	74041800	74042800	-0.059443745080203926
chr14	74041900	74042900	0.5438314257985397
chr14	74042000	74043000	0.7478806405475884
chr14	74042100	74043100	0.5451347259900231
chr14	74042200	74043200	1.3862885929407205
chr14	74042300	74043300	1.433298610423974
chr14	74042400	74043400	1.3669147273669342
chr14	74042500	74043500	1.9431130883255687
chr14	74044100	74045100	1.1983167635481011
chr14	74044200	74045200	1.0719968303349707
chr14	74044300	74045300	0.5937780788988207
chr14	74044400	74045400	0.7826165204559529
chr14	74044500	74045500	0.5520095341367421
chr14	74044600	74045600	1.1406336823073804
chr14	74044700	74045700	1.1318677549467848
chr14	74044800	74045800	0.9785986866810448
chr14	74044900	74045900	0.9420124584321876
chr14	74045000	74046000	0.5482151752771328
chr14	74045100	74046100	0.5534909307207249
chr14	74045200	74046200	0.4529911602599723
chr14	74045300	74046300	0.7834418411320597
chr14	74045400	74046400	0.9343049440428394
chr14	74045500	74046500	1.3130796740825843
chr14	74045600	74046600	0.5371769000142387
chr14	74045700	74046700	0.1582327087659897
chr14	74045800	74046800	0.13907324133180712
chr14	74045900	74046900	0.3346324835809691
chr14	74046000	74047000	0.5855635564982399
chr14	74046100	74047100	0.7942110043460532
chr14	74046200	74047200	1.200110675263576
chr14	74046300	74047300	1.0339841823852711
chr14	74046400	74047400	0.9331202814322818
chr14	74046500	74047500	1.1527444105902256
chr14	74046600	74047600	1.3722870741750608
chr14	74046700	74047700	1.5607619988636778
chr14	74046800	74047800	1.7232770481492992
chr14	74046900	74047900	1.4381311947648114
chr14	74047000	74048000	1.5518849930793799
chr14	74047100	74048100	1.247273510696863
chr14	74047200	74048200	1.180787552736583
chr14	74047300	74048300	1.163226538294362
chr14	74047400	74048400	1.7709641235904092
chr14	74047500	74048500	1.4633224308212824
chr14	74047600	74048600	1.1561432615666754
chr14	74047700	74048700	1.2639558601887286
chr14	74047800	74048800	1.5695364590731091
chr14	74047900	74048900	0.9212412440432948
chr14	74048000	74049000	0.47562967001486245
chr14	74048100	74049100	1.0061394864311801
chr14	74048200	74049200	1.0408671239254494
chr14	74048300	74049300	1.375196151858585
chr14	74048400	74049400	1.2420313507956315
chr14	74048500	74049500	1.8287112860240464
chr14	74048600	74049600	2.717817281612419
chr14	74048700	74049700	2.630859551339564
chr14	74048800	74049800	2.2695916431400933
chr14	74048900	74049900	2.6582451008774206
chr14	74049000	74050000	2.612151723638306
chr14	74049100	74050100	2.4681673487571527
chr14	74049200	74050200	2.516643024210793
chr14	74049300	74050300	2.605871759151724
chr14	74049400	74050400	1.8931049237565472
chr14	74049500	74050500	1.2935110365238014
chr14	74049600	74050600	0.7276342865576704
chr14	74049700	74050700	1.0664235072420116
chr14	74049800	74050800	0.9442087392040358
chr14	74049900	74050900	0.9828214790838976
chr14	74050000	74051000	0.9443458362811552
chr14	74050100	74051100	0.5101803718299168
chr14	74050200	74051200	0.35179413334484083
chr14	74050300	74051300	0.5967871553808292
chr14	74050400	74051400	0.5993971760867756
chr14	74050500	74051500	0.5579870452718204
chr14	74050600	74051600	0.4493547044284961
chr14	74050700	74051700	0.09745082958298172
chr14	74050800	74051800	0.39291088905663796
chr14	74050900	74051900	0.4208759118025874
chr14	74051000	74052000	0.5914154465370967
chr14	74051100	74052100	0.8018110302010389
chr14	74051200	74052200	0.5582277621151877
chr14	74051300	74052300	0.4546554327221957
chr14	74051400	74052400	0.8436541738054363
chr14	74051500	74052500	1.2000808300814685
chr14	74051600	74052600	0.9430359080496548
chr14	74054900	74055900	2.362812392387932
chr14	74055000	74056000	2.6301808070399404
chr14	74056200	74057200	1.1692638785788825
chr14	74056300	74057300	1.2413017930816508
chr14	74056400	74057400	1.6500269075686114
chr14	74056500	74057500	1.4692254862532532
chr14	74056600	74057600	1.4873205487882752
chr14	74056700	74057700	1.1315770733841668
chr14	74056800	74057800	1.683566402675863
chr14	74056900	74057900	1.4715993496365327
chr14	74057000	74058000	0.413887455876969
chr14	74057100	74058100	0.5395770141409015
chr14	74057200	74058200	1.13643916666105
chr14	74057300	74058300	0.9643689275734832
chr14	74057400	74058400	0.7039560531875142
chr14	74059100	74060100	0.1993171198034877
chr14	74059200	74060200	0.03145446273309941
chr14	74059300	74060300	0.4778424711402836
chr14	74059400	74060400	0.04316089280178116
chr14	74059500	74060500	-0.3862702598877337
chr14	74059600	74060600	0.1256274252276885
chr14	74059700	74060700	0.6360120869662019
chr14	74059800	74060800	1.0353937735127128
chr14	74059900	74060900	2.4300704600450724
chr14	74060000	74061000	2.196340782881569
chr14	74060100	74061100	2.4510834282360285
chr14	74060200	74061200	2.7350010290782523
chr14	74060300	74061300	2.395366851457415
chr14	74060400	74061400	2.4308747017763266
chr14	74060500	74061500	2.4860588814687388
chr14	74060600	74061600	2.3724594212014694
chr14	74060700	74061700	2.1517370576263057
chr14	74060800	74061800	1.7722233890234091
chr14	74060900	74061900	0.9265802241514988
chr14	74061000	74062000	1.313318511809736
chr14	74062100	74063100	2.1977506079027043
chr14	74062200	74063200	2.607133238759079
chr14	74064100	74065100	1.6434657002019009
chr14	74064200	74065200	1.8008031917573806
chr14	74064300	74065300	1.7912687469853357
chr14	74064400	74065400	2.2943085694068217
chr14	74064500	74065500	1.9248478162244629
chr14	74064600	74065600	1.2825332151739777
chr14	74064700	74065700	1.8460374587493908
chr14	74064800	74065800	2.187420856984746
chr14	74064900	74065900	2.75793321283084
chr14	74065000	74066000	2.616686523334689
chr14	74065100	74066100	1.9053865595977624
chr14	74065200	74066200	1.5360245165991122
chr14	74065300	74066300	1.3244619569908849
chr14	74065400	74066400	0.220131467018851
chr14	74065500	74066500	-0.05270351431860703
chr14	74065600	74066600	0.00013229227517136383
chr14	74065700	74066700	0.017876114229621973
chr14	74065800	74066800	-0.1216276168997806
chr14	74065900	74066900	-0.5731981516571597
chr14	74066000	74067000	-0.23854462939539645
chr14	74066100	74067100	0.6865521719748079
chr14	74066200	74067200	1.225956391411271
chr14	74066300	74067300	0.6162568594041926
chr14	74066400	74067400	1.7738065826640042
chr14	74066500	74067500	2.5090781818861543
chr14	74066600	74067600	2.9562313803188034
chr14	74066700	74067700	2.987220230034584
chr14	74066800	74067800	2.733036822355808
chr14	74066900	74067900	3.0654824660181603
chr14	74069900	74070900	0.05601043791757406
chr14	74070000	74071000	0.681779768163277
chr14	74070100	74071100	0.4791946793804228
chr14	74070200	74071200	0.1354313916295877
chr14	74070300	74071300	1.047501880900665
chr14	74070400	74071400	2.083976733002709
chr14	74070500	74071500	3.136966650002443
chr14	74070600	74071600	3.149887432576942
chr14	74070700	74071700	2.912380964414891
chr14	74070800	74071800	1.5405479150338928
chr14	74070900	74071900	1.4541026610508807
chr14	74071000	74072000	1.534655282693899
chr14	74071100	74072100	1.6214391950888267
chr14	74071200	74072200	2.2037214166118764
chr14	74071300	74072300	2.149100298170856
chr14	74071400	74072400	1.9152149507646632
chr14	74071500	74072500	1.6391973152382164
chr14	74071600	74072600	2.5645642410715785
chr14	74071700	74072700	2.750299210472164
chr14	74071800	74072800	3.6337665753374
chr14	74071900	74072900	2.9003658872557336
chr14	74072000	74073000	2.9004064658261255
chr14	74072100	74073100	3.1633085687124187
chr14	74072200	74073200	2.8873386350846912
chr14	74072300	74073300	1.654884518361897
chr14	74072400	74073400	1.7987223940879602
chr14	74072500	74073500	1.7853894642156074
chr14	74072600	74073600	1.1071628353702498
chr14	74072700	74073700	0.695485288291033
chr14	74072800	74073800	0.8139188475304538
chr14	74074100	74075100	1.0990891261116555
chr14	74074200	74075200	1.0228760073904242
chr14	74074300	74075300	1.016331982236087
chr14	74074400	74075400	1.6734684297336164
chr14	74074500	74075500	1.4926778726578815
chr14	74074600	74075600	1.3838495309288454
chr14	74074700	74075700	1.0359507686578586
chr14	74074800	74075800	1.2693440418893895
chr14	74074900	74075900	1.3934866936971433
chr14	74075000	74076000	1.529094068028821
chr14	74075100	74076100	1.2280239285039445
chr14	74075200	74076200	1.1837347290886295
chr14	74075300	74076300	1.0372951786901592
chr14	74075400	74076400	0.3245649842459144
chr14	74075500	74076500	0.2583228128510732
chr14	74075600	74076600	0.060047169639002786
chr14	74075700	74076700	0.4527487862005777
chr14	74075800	74076800	0.17891015209435587
chr14	74075900	74076900	0.6066901827515416
chr14	74076000	74077000	0.36792974410345586
chr14	74076100	74077100	0.3137677823525133
chr14	74076200	74077200	0.8339743874838981
chr14	74076300	74077300	0.6532228137568052
chr14	74076400	74077400	0.7434787615540177
chr14	74076500	74077500	0.8477679193172679
chr14	74076600	74077600	0.9293141096056726
chr14	74076700	74077700	0.9203144253725812
chr14	74076800	74077800	1.008478877980164
chr14	74076900	74077900	0.8241192758802559
chr14	74077000	74078000	0.7366410549318048
chr14	74077100	74078100	0.6309164082671174
chr14	74077200	74078200	-0.04318939941400789
chr14	74077300	74078300	0.21913908102439528
chr14	74077400	74078400	0.18660973720011131
chr14	74077500	74078500	0.4258860748664312
chr14	74077600	74078600	0.8038400254856172
chr14	74077700	74078700	0.8365184840416835
chr14	74077800	74078800	1.4675553218945925
chr14	74077900	74078900	0.9870679583979308
chr14	74078000	74079000	1.63480932811723
chr14	74078100	74079100	2.0732544577353926
chr14	74078200	74079200	1.9981957548588096
chr14	74078300	74079300	1.7426782868523898
chr14	74080400	74081400	1.2855117061736658
chr14	74080500	74081500	1.6278699410930546
chr14	74080600	74081600	1.8679138529917287
chr14	74080700	74081700	2.252229690431494
chr14	74080800	74081800	2.1284694564156657
chr14	74080900	74081900	1.7699826092130062
chr14	74081000	74082000	1.4893578782873735
chr14	74081100	74082100	0.9862354941280022
chr14	74081200	74082200	1.489245271908858
chr14	74081300	74082300	2.047449776891109
chr14	74081400	74082400	2.0401018380509632
chr14	74082500	74083500	1.0612747499486874
chr14	74082600	74083600	1.3550554323434991
chr14	74082700	74083700	1.9198512383226616
chr14	74082800	74083800	2.6865629586906628
chr14	74082900	74083900	3.111902037635355
chr14	74083000	74084000	3.0618966068824918
chr14	74083100	74084100	2.8813921501189395
chr14	74083200	74084200	2.8298452525164555
chr14	74083300	74084300	3.044530070830077
chr14	74083400	74084400	3.403669753180464
chr14	74083500	74084500	3.7135963200687563
chr14	74083600	74084600	3.3868350618653813
chr14	74083700	74084700	3.263456964438112
chr14	74083800	74084800	1.6178819615335338
chr14	74083900	74084900	0.7750703531670838
chr14	74084000	74085000	1.172071086021231
chr14	74084100	74085100	0.8441382284695506
chr14	74084200	74085200	0.9603759039976841
chr14	74084300	74085300	1.3865800414920118
chr14	74084400	74085400	1.7808293485878324
chr14	74084500	74085500	1.9717892799234904
chr14	74084600	74085600	2.173005541813537
chr14	74084700	74085700	1.4039875467988463
chr14	74084800	74085800	1.7491406310672937
chr14	74084900	74085900	2.129847408593396
chr14	74085000	74086000	2.173836869236506
chr14	74085100	74086100	2.034109840142267
chr14	74085200	74086200	1.5858615490643857
chr14	74085300	74086300	1.78699522557332
chr14	74085400	74086400	1.78024452160434
chr14	74085500	74086500	1.515352597271692
chr14	74085600	74086600	0.9344190913161184
chr14	74085700	74086700	1.3925823527323895
chr14	74085800	74086800	1.6350779689134838
chr14	74085900	74086900	1.5114774760237295
chr14	74086000	74087000	0.5876397272394457
chr14	74086100	74087100	0.6031812897080601
chr14	74086200	74087200	0.9290798964347656
chr14	74086300	74087300	0.4997166910645398
chr14	74087400	74088400	1.3967126369483889
chr14	74087500	74088500	1.5074444015826107
chr14	74087600	74088600	1.5837065311387062
chr14	74087700	74088700	2.0593952251967016
chr14	74087800	74088800	1.8913711152768635
chr14	74087900	74088900	1.7264539326750077
chr14	74088000	74089000	1.8193141760148528
chr14	74088100	74089100	1.0927807056038812
chr14	74088200	74089200	1.1185973265828408
chr14	74088300	74089300	0.6154714166184851
chr14	74088400	74089400	0.7715992361796498
chr14	74088500	74089500	0.5204602492411682
chr14	74088700	74089700	0.3842018291260532
chr14	74088800	74089800	0.5272394864591387
chr14	74088900	74089900	0.35739905950722145
chr14	74089000	74090000	0.620789216795256
chr14	74090100	74091100	-0.19004223546028853
chr14	74090200	74091200	-0.4783054935906226
chr14	74090300	74091300	0.6832544063523804
chr14	74090400	74091400	0.3939374247886126
chr14	74090500	74091500	0.9407819304289624
chr14	74090600	74091600	0.9661606025908008
chr14	74090700	74091700	0.9922431901412778
chr14	74095200	74096200	0.04596851056034504
chr14	74095300	74096300	-0.07341858962725496
chr14	74095400	74096400	0.21249019759529086
chr14	74095500	74096500	0.4268934473556929
chr14	74095600	74096600	0.8504379809384067
chr14	74095700	74096700	0.472298036521421
chr14	74095800	74096800	0.6942770552220349
chr14	74095900	74096900	1.1036109238755076
chr14	74096000	74097000	1.2086454106084137
chr14	74096100	74097100	1.577464406661942
chr14	74096200	74097200	1.8714433727550204
chr14	74096300	74097300	1.3664654397070954
chr14	74096400	74097400	1.2757375998084841
chr14	74096500	74097500	0.9504152519356386
chr14	74096600	74097600	0.8876417615888854
chr14	74096800	74097800	1.0965662222960415
chr14	74096900	74097900	1.538654972156095
chr14	74097200	74098200	0.029500819762090482
chr14	74097500	74098500	1.26264138589638
chr14	74098600	74099600	0.3753502917386589
chr14	74098700	74099700	0.030799482281087563
chr14	74098800	74099800	-0.2766542055823012
chr14	74098900	74099900	-0.5148439408259821
chr14	74099000	74100000	-0.719565226527567
chr14	74099100	74100100	-0.07343184594503373
chr14	74099200	74100200	0.22676812038223146
chr14	74099300	74100300	1.1821573866502515
chr14	74099400	74100400	0.6928739218645917
chr14	74099500	74100500	0.19839014569040955
chr14	74099600	74100600	-0.07721257665932976
chr14	74099700	74100700	0.16573306596288634
chr14	74099800	74100800	1.0121621673217742
chr14	74099900	74100900	1.249599910923236
chr14	74100000	74101000	1.5105879314192128
chr14	74100100	74101100	0.9954012669011
chr14	74100200	74101200	1.1929071757557188
chr14	74100300	74101300	1.0696460306938975
chr14	74100400	74101400	1.9473939512338392
chr14	74100500	74101500	2.235062773948036
chr14	74100600	74101600	2.2731410378735286
chr14	74100700	74101700	2.1850598495840288
chr14	74100800	74101800	2.3411831100138647
chr14	74100900	74101900	2.218957828551872
chr14	74101000	74102000	1.5216658549798152
chr14	74101100	74102100	1.414756198416372
chr14	74101200	74102200	1.207477600549331
chr14	74101300	74102300	0.5129557222840203
chr14	74101400	74102400	0.23069515936052096
chr14	74101500	74102500	0.43825084970351946
chr14	74101600	74102600	0.8201869551450532
chr14	74101700	74102700	0.9649886258725042
chr14	74101800	74102800	0.3671775741547896
chr14	74101900	74102900	0.29754014112770605
chr14	74102000	74103000	0.2879381817847771
chr14	74102100	74103100	0.5065983994595132
chr14	74102200	74103200	0.0029371125605874523
chr14	74102300	74103300	0.7488506564601672
chr14	74102400	74103400	0.28995239915974474
chr14	74104200	74105200	0.4119574632716087
chr14	74104300	74105300	0.2349784057931104
chr14	74104400	74105400	0.34706959707793184
chr14	74104500	74105500	0.3678571407698634
chr14	74104600	74105600	0.08238634581392873
chr14	74104700	74105700	0.6209126701079521
chr14	74104800	74105800	0.6460825378252963
chr14	74104900	74105900	0.10320632336014672
chr14	74105000	74106000	0.08404681651473492
chr14	74105100	74106100	0.2786321511067976
chr14	74105200	74106200	0.5379995008567933
chr14	74105300	74106300	1.1179490671581214
chr14	74105400	74106400	1.3925988589508778
chr14	74105500	74106500	1.2391082790908579
chr14	74105600	74106600	1.2400309861197094
chr14	74105700	74106700	0.5549231043950127
chr14	74105800	74106800	0.5247154601580044
chr14	74105900	74106900	1.2349273304680974
chr14	74106000	74107000	1.1682790395738945
chr14	74106100	74107100	1.4601158167331123
chr14	74106200	74107200	1.544840221082491
chr14	74106300	74107300	1.5544400273708487
chr14	74106400	74107400	1.0869277149933911
chr14	74106500	74107500	0.9805806051424948
chr14	74106600	74107600	1.0428265680297482
chr14	74106700	74107700	1.0929804488087995
chr14	74106800	74107800	0.6529016765814005
chr14	74106900	74107900	0.26688388324637985
chr14	74107000	74108000	0.025052252662218267
chr14	74107100	74108100	0.1035791009808447
chr14	74107200	74108200	-0.4378272583399343
chr14	74107300	74108300	-0.18390423073690532
chr14	74107400	74108400	0.4030236717211524
chr14	74107500	74108500	1.1384950655037769
chr14	74107600	74108600	1.7106504758641292
chr14	74107700	74108700	2.196167615277178
chr14	74107800	74108800	2.9077815945870835
chr14	74107900	74108900	3.0979183814411195
chr14	74108000	74109000	3.3453489608538063
chr14	74108100	74109100	2.740217709683961
chr14	74108200	74109200	2.3294393893851506
chr14	74108300	74109300	2.2173628404603694
chr14	74108400	74109400	2.1525019660518585
chr14	74108500	74109500	1.7255034793667532
chr14	74108600	74109600	1.5093924344908878
chr14	74108700	74109700	0.984777953210159
chr14	74108800	74109800	0.7654661730093381
chr14	74108900	74109900	0.963502814507744
chr14	74109000	74110000	0.7332857836949482
chr14	74109100	74110100	0.8455406392125089
chr14	74109200	74110200	1.6720257469874389
chr14	74109300	74110300	1.0813615357471622
chr14	74109400	74110400	0.7889442098356189
chr14	74109500	74110500	0.9786154862279376
chr14	74109600	74110600	0.6973608886924477
chr14	74111000	74112000	1.9998077851528306
chr14	74111100	74112100	1.9161334946718136
chr14	74111200	74112200	1.5647879729070435
chr14	74111300	74112300	1.6678129553039116
chr14	74111400	74112400	1.8037604278949304
chr14	74111500	74112500	2.023270373957464
chr14	74111600	74112600	1.9881815469069937
chr14	74111700	74112700	2.0153644296550848
chr14	74111800	74112800	2.0702175660958333
chr14	74111900	74112900	2.227927321083862
chr14	74112000	74113000	1.9903062138432308
chr14	74112100	74113100	1.2814429329294859
chr14	74112200	74113200	1.8835027494556185
chr14	74112300	74113300	2.142240518559112
chr14	74112400	74113400	1.9613868761159927
chr14	74112500	74113500	1.8543708119710969
chr14	74112600	74113600	2.029281417052122
chr14	74112700	74113700	1.9097607933339968
chr14	74112800	74113800	1.9100078398025857
chr14	74112900	74113900	1.7509787354518251
chr14	74113000	74114000	1.5803499082345809
chr14	74113100	74114100	1.9255159688799428
chr14	74113200	74114200	1.7877604271180854
chr14	74113300	74114300	0.8259429804562354
chr14	74113400	74114400	1.3234041456489882
chr14	74113500	74114500	1.4735179527353341
chr14	74113600	74114600	1.4670363185490087
chr14	74113700	74114700	0.9336102024788416
chr14	74113800	74114800	0.8081641324581821
chr14	74113900	74114900	0.5955705561591621
chr14	74114000	74115000	0.41915350940185025
chr14	74114100	74115100	0.29366384449317656
chr14	74114200	74115200	-0.2738700054497896
chr14	74114300	74115300	-0.08061427756650567
chr14	74114400	74115400	-0.4959110836564839
chr14	74114500	74115500	-0.5206079794903963
chr14	74115400	74116400	2.233464879492036
chr14	74115500	74116500	2.133027057056504
chr14	74115600	74116600	2.2339995529559027
chr14	74116900	74117900	-0.1817021526777434
chr14	74117000	74118000	0.23331946404719708
chr14	74117100	74118100	0.6506966346445477
chr14	74117200	74118200	0.8016271963760436
chr14	74117300	74118300	0.9618173623234282
chr14	74117500	74118500	1.9030598511163224
chr14	74117600	74118600	2.130920600893652
chr14	74117700	74118700	2.370485955979601
chr14	74117800	74118800	1.8355371007899104
chr14	74117900	74118900	1.629716984866895
chr14	74118000	74119000	2.005622984769789
chr14	74118100	74119100	1.47336329870241
chr14	74120800	74121800	1.5928054335411868
chr14	74120900	74121900	1.1245916435980874
chr14	74121000	74122000	2.278296091190683
chr14	74121100	74122100	1.8200882543890715
chr14	74121200	74122200	1.8129556645091751
chr14	74121300	74122300	1.6490942006023437
chr14	74121400	74122400	2.3860370111446216
chr14	74121500	74122500	2.04542172184016
chr14	74121600	74122600	2.0812674099948882
chr14	74121700	74122700	1.8594896693741256
chr14	74121800	74122800	1.915214603338468
chr14	74121900	74122900	2.4423090995803802
chr14	74122000	74123000	1.8616872853451707
chr14	74122100	74123100	1.7235594363098559
chr14	74122200	74123200	1.6550921556363731
chr14	74122300	74123300	1.7127235939578818
chr14	74122400	74123400	1.0510779843866296
chr14	74122500	74123500	1.1831102389612498
chr14	74122600	74123600	1.4266242417418389
chr14	74122700	74123700	1.6616570238250352
chr14	74122800	74123800	1.9932410189742809
chr14	74122900	74123900	1.3547545021456575
chr14	74123000	74124000	1.6303611844052328
chr14	74123100	74124100	1.7668554949469242
chr14	74123200	74124200	2.2325100949492995
chr14	74123300	74124300	2.3447662010283863
chr14	74123400	74124400	2.3551935547957714
chr14	74123500	74124500	2.592664303665251
chr14	74123600	74124600	2.456429712908477
chr14	74123700	74124700	2.6178317923510206
chr14	74123800	74124800	2.3124349747403734
chr14	74124900	74125900	-0.33795644196054503
chr14	74126100	74127100	1.4776622360667908
chr14	74126200	74127200	1.4899874883597577
chr14	74126300	74127300	1.3520271561951307
chr14	74126400	74127400	1.736335977622391
chr14	74126500	74127500	2.3048941454588645
chr14	74126600	74127600	2.220587664116696
chr14	74126700	74127700	2.0532010927559723
chr14	74126800	74127800	2.20592458223574
chr14	74126900	74127900	2.516603862574869
chr14	74127000	74128000	2.433550916161037
chr14	74127100	74128100	2.4433050778065426
chr14	74127200	74128200	2.472106601797329
chr14	74127300	74128300	2.6601487412011235
chr14	74127400	74128400	2.7360162371280894
chr14	74127500	74128500	1.8375816601258883
chr14	74127600	74128600	1.5043020773957705
chr14	74127700	74128700	0.9605530868973032
chr14	74127800	74128800	0.7381809144914598
chr14	74127900	74128900	0.23441723745173304
chr14	74128000	74129000	-0.734445871163041
chr14	74128100	74129100	-0.8855939056784169
chr14	74128200	74129200	-0.8620450268077318
chr14	74128300	74129300	-0.8771421714175862
chr14	74128400	74129400	-1.421562369017288
chr14	74128500	74129500	-0.7809958692577044
chr14	74128600	74129600	-0.2414349366285215
chr14	74128700	74129700	0.1982233560048414
chr14	74128800	74129800	0.7370055921404756
chr14	74128900	74129900	0.7195990566942669
chr14	74129000	74130000	2.1814291175170237
chr14	74129100	74130100	2.1201405886197224
chr14	74129200	74130200	1.6936502450217399
chr14	74131400	74132400	1.9333293748121163
chr14	74131500	74132500	2.6343183868214988
chr14	74131600	74132600	2.6713358183680684
chr14	74131700	74132700	2.7810754575571783
chr14	74131800	74132800	3.1212872070752047
chr14	74131900	74132900	2.8295739784318084
chr14	74132000	74133000	3.2520440681850773
chr14	74132100	74133100	3.0049575732800826
chr14	74132200	74133200	2.4689372290692027
chr14	74132300	74133300	2.2286378153359867
chr14	74132400	74133400	1.66473042395437
chr14	74132500	74133500	1.456670102550487
chr14	74132600	74133600	1.8041924722083569
chr14	74132700	74133700	1.7108769811690032
chr14	74132800	74133800	1.6150855200115704
chr14	74132900	74133900	1.6320194520964957
chr14	74133000	74134000	1.7102392789365346
chr14	74133100	74134100	1.9637933574672668
chr14	74133200	74134200	2.319255585516524
chr14	74133300	74134300	2.412146255932526
chr14	74133400	74134400	2.4862308148493724
chr14	74133500	74134500	2.5149912675786914
chr14	74133600	74134600	1.923502182708124
chr14	74133700	74134700	1.0514625834283218
chr14	74133800	74134800	0.3714537379764871
chr14	74133900	74134900	0.7860954536103544
chr14	74134000	74135000	0.16087253617198558
chr14	74134100	74135100	0.005409405596181584
chr14	74134200	74135200	0.3395597088065629
chr14	74134300	74135300	0.4099182807545867
chr14	74134400	74135400	0.6383013058525243
chr14	74134500	74135500	0.4167295696767335
chr14	74134600	74135600	0.5701568971855636
chr14	74134700	74135700	1.0564215675305066
chr14	74134800	74135800	1.6445770110657496
chr14	74134900	74135900	1.2827522694845384
chr14	74135000	74136000	1.2506113832548142
chr14	74135100	74136100	1.2223635319172934
chr14	74135200	74136200	0.6303253802457064
chr14	74135300	74136300	0.656322627274564
chr14	74135400	74136400	0.7543523497587529
chr14	74135500	74136500	0.6867982450693789
chr14	74135600	74136600	0.388481558718948
chr14	74135700	74136700	1.24019708974408
chr14	74135800	74136800	0.804992426858077
chr14	74135900	74136900	0.8849888946469603
chr14	74136000	74137000	1.5241463386303578
chr14	74136100	74137100	1.896347633991544
chr14	74136200	74137200	2.1709392041555766
chr14	74136300	74137300	1.9771096605773482
chr14	74136400	74137400	1.911440556727039
chr14	74136500	74137500	1.9787895591270928
chr14	74138800	74139800	3.6360516452723584
chr14	74138900	74139900	3.5237449232743967
chr14	74139000	74140000	3.3979781692641824
chr14	74139100	74140100	2.8687584629585685
chr14	74139200	74140200	3.5309731560137667
chr14	74139300	74140300	3.015579935117416
chr14	74139400	74140400	3.3550038841673655
chr14	74139500	74140500	3.2325570635257925
chr14	74139600	74140600	3.6922916126885945
chr14	74139700	74140700	2.617316259187901
chr14	74139800	74140800	2.0265056059639566
chr14	74139900	74140900	1.816165538839713
chr14	74140000	74141000	0.9487084679400084
chr14	74140100	74141100	0.5628486654671244
chr14	74140200	74141200	0.3423988774935714
chr14	74140300	74141300	0.8236004048954578
chr14	74140400	74141400	0.33910844391944506
chr14	74140500	74141500	0.1066452733976212
chr14	74140600	74141600	-0.20602255868121552
chr14	74140700	74141700	-0.5836203180622682
chr14	74140800	74141800	0.3947243345194091
chr14	74140900	74141900	1.0833492772654156
chr14	74141000	74142000	1.7022310863184167
chr14	74141100	74142100	2.417471201467116
chr14	74141200	74142200	2.142060059001135
chr14	74141300	74142300	2.0487070337881312
chr14	74141400	74142400	2.155998289649476
chr14	74141500	74142500	2.209119326467188
chr14	74141600	74142600	2.251593984373993
chr14	74141700	74142700	3.2086480314618857
chr14	74141800	74142800	2.2989143676334867
chr14	74141900	74142900	1.7781318305720923
chr14	74142800	74143800	1.1209715103732896
chr14	74142900	74143900	1.0262714533781965
chr14	74143000	74144000	1.617304214763193
chr14	74143100	74144100	1.4700365492696106
chr14	74143200	74144200	1.4646182280266924
chr14	74143300	74144300	1.7188100439028946
chr14	74143400	74144400	1.5842023812006991
chr14	74143500	74144500	1.406339755574272
chr14	74143600	74144600	1.284537333054702
chr14	74143700	74144700	2.201514042000067
chr14	74143800	74144800	2.0366691147265135
chr14	74143900	74144900	2.2570584965989884
chr14	74144000	74145000	2.457128424648194
chr14	74144100	74145100	3.043109536979121
chr14	74144200	74145200	3.3488770483067
chr14	74144300	74145300	3.0562368168788097
chr14	74144400	74145400	2.9144325170106717
chr14	74144500	74145500	2.9909553051763345
chr14	74144600	74145600	2.5536125809641588
chr14	74144700	74145700	1.9206472013710705
chr14	74144800	74145800	2.2540595695502796
chr14	74144900	74145900	1.945250080149444
chr14	74145000	74146000	1.8111261764318238
chr14	74145100	74146100	1.6356162612593257
chr14	74145200	74146200	1.7303321309209254
chr14	74145300	74146300	2.3441156544556154
chr14	74145400	74146400	2.249567362666474
chr14	74145500	74146500	2.3558152475106926
chr14	74145600	74146600	2.6923608268959267
chr14	74145700	74146700	3.1408054428207945
chr14	74145800	74146800	2.668370475533949
chr14	74145900	74146900	3.022133592885772
chr14	74146000	74147000	2.400365624955933
chr14	74146100	74147100	2.7802845898960555
chr14	74146200	74147200	2.861390930961093
chr14	74146300	74147300	2.5995856243295274
chr14	74146400	74147400	2.683582767598395
chr14	74146500	74147500	2.500376312768325
chr14	74146600	74147600	2.529031741008579
chr14	74146700	74147700	2.4968119179928623
chr14	74146800	74147800	2.757265025805236
chr14	74146900	74147900	2.8382022884464804
chr14	74147000	74148000	2.9379555663949817
chr14	74147100	74148100	2.666052287286839
chr14	74147200	74148200	2.5446705035388892
chr14	74147300	74148300	2.8625435172186573
chr14	74147400	74148400	2.392183602171226
chr14	74147500	74148500	2.598391216341328
chr14	74147600	74148600	2.37187218407702
chr14	74147700	74148700	2.610766039902828
chr14	74147800	74148800	2.1810435539401807
chr14	74147900	74148900	2.1687351197872298
chr14	74148000	74149000	2.5637076961873984
chr14	74148100	74149100	2.1998080749544484
chr14	74148200	74149200	1.8964564208102157
chr14	74148300	74149300	1.610004619664651
chr14	74148400	74149400	1.8557377064013267
chr14	74148500	74149500	1.8533771220863289
chr14	74148600	74149600	2.425824714423094
chr14	74148700	74149700	2.5539948342926935
chr14	74148800	74149800	2.800834567325215
chr14	74148900	74149900	2.5077117278476853
chr14	74149000	74150000	2.4852986507067003
chr14	74149100	74150100	2.937248283418964
chr14	74149200	74150200	3.256847660264691
chr14	74149300	74150300	3.277308918257701
chr14	74149400	74150400	3.503948729985245
chr14	74149500	74150500	3.4700067755798085
chr14	74149600	74150600	2.7252327346713727
chr14	74149700	74150700	2.184399347877283
chr14	74149800	74150800	1.9770251376186985
chr14	74149900	74150900	2.0437274335046656
chr14	74150000	74151000	2.482758292519907
chr14	74150100	74151100	1.9798533137562964
chr14	74150200	74151200	1.6922393994614118
chr14	74150300	74151300	1.548001212107874
chr14	74150400	74151400	1.4515392041266102
chr14	74150500	74151500	1.3040095896048831
chr14	74150600	74151600	1.6747848479429055
chr14	74150700	74151700	1.5521505871252057
chr14	74150800	74151800	1.0446036130653618
chr14	74150900	74151900	1.5317333550939416
chr14	74151000	74152000	1.6619877699199648
chr14	74151100	74152100	1.9475706677884512
chr14	74151200	74152200	2.039363022445327
chr14	74153000	74154000	2.2184290336945285
chr14	74153100	74154100	2.208432965940881
chr14	74153300	74154300	2.483055230640785
chr14	74153600	74154600	2.2224947137183704
chr14	74153700	74154700	1.9171794653475367
chr14	74153800	74154800	1.8613764679954488
chr14	74153900	74154900	1.5916666808775681
chr14	74154000	74155000	1.9114966209709876
chr14	74154100	74155100	1.4388462111353924
chr14	74154200	74155200	1.1839987313382565
chr14	74154300	74155300	0.8438583122783053
chr14	74154400	74155400	1.1329150556242458
chr14	74154500	74155500	0.5683289004739527
chr14	74154600	74155600	0.9701384907981137
chr14	74154700	74155700	1.0826095933719089
chr14	74154800	74155800	1.1677271160597844
chr14	74154900	74155900	1.370721853600519
chr14	74155000	74156000	1.0967832666970156
chr14	74155100	74156100	1.5175883066094142
chr14	74155200	74156200	1.5135709507513326
chr14	74155300	74156300	1.3800220592489956
chr14	74155400	74156400	1.1950068600958708
chr14	74155500	74156500	1.9241411791043617
chr14	74155600	74156600	1.8336919890969483
chr14	74155700	74156700	1.942566514869456
chr14	74155800	74156800	1.5424692629617738
chr14	74155900	74156900	1.193995336597417
chr14	74156000	74157000	1.4417293603181598
chr14	74159300	74160300	-0.8172705625653868
chr14	74159400	74160400	-0.3659343460776879
chr14	74159500	74160500	-0.5300989218487506
chr14	74159600	74160600	0.0871481463816802
chr14	74159700	74160700	0.2399029081976413
chr14	74159800	74160800	0.00745063078662902
chr14	74159900	74160900	0.160903179089169
chr14	74160000	74161000	0.2224436300050698
chr14	74160100	74161100	0.4941815030234513
chr14	74160200	74161200	0.7339047767553224
chr14	74160300	74161300	1.7368968671467782
chr14	74160400	74161400	2.2005586762605875
chr14	74160500	74161500	2.0358970013704467
chr14	74160600	74161600	1.4014290966721537
chr14	74160700	74161700	1.9697923585451291
chr14	74160800	74161800	2.3651048881693484
chr14	74160900	74161900	2.334621979599458
chr14	74161000	74162000	2.4022343451699193
chr14	74161100	74162100	1.8666540480747809
chr14	74161200	74162200	1.8840304215492032
chr14	74161300	74162300	1.4497799288636977
chr14	74161400	74162400	1.2546629248705048
chr14	74162500	74163500	2.514872414525032
chr14	74162600	74163600	2.665218884932787
chr14	74162700	74163700	2.6917935056393403
chr14	74162800	74163800	2.9910676931167286
chr14	74162900	74163900	2.347976691922564
chr14	74163000	74164000	2.2987909802939788
chr14	74163100	74164100	2.3754245418984534
chr14	74163200	74164200	2.237078710363606
chr14	74164300	74165300	2.3228954179003147
chr14	74164400	74165400	2.6282869907164965
chr14	74164500	74165500	2.3247030295427487
chr14	74166000	74167000	0.5205495590130164
chr14	74166100	74167100	1.0984602534127474
chr14	74167200	74168200	0.8680555906786785
chr14	74167300	74168300	0.8447485870233403
chr14	74167400	74168400	1.1804436336352375
chr14	74167500	74168500	0.5547186409576929
chr14	74167600	74168600	0.974039251125452
chr14	74167700	74168700	0.9039827007404766
chr14	74167800	74168800	1.4119631229839933
chr14	74168000	74169000	1.8773089944193018
chr14	74168100	74169100	1.7679403938613665
chr14	74168200	74169200	1.5302936246012449
chr14	74168300	74169300	1.328875424267503
chr14	74168400	74169400	1.0811086408749395
chr14	74168500	74169500	1.5006963631283807
chr14	74168600	74169600	1.7822041369822603
chr14	74168700	74169700	0.8702641976281557
chr14	74168800	74169800	0.4589033142951462
chr14	74168900	74169900	0.6268033472055459
chr14	74169000	74170000	0.058722455965180886
chr14	74169100	74170100	0.2223621928585176
chr14	74169200	74170200	0.5277527035285344
chr14	74169300	74170300	0.9144167468870096
chr14	74169400	74170400	0.5787724554609465
chr14	74169500	74170500	1.04508197248622
chr14	74169600	74170600	0.9169205977407888
chr14	74169700	74170700	1.9971537365406988
chr14	74169800	74170800	2.046726346029768
chr14	74171800	74172800	0.575912083551107
chr14	74171900	74172900	0.7533051008989144
chr14	74172000	74173000	1.1326533605075688
chr14	74172100	74173100	1.0458471969635696
chr14	74172200	74173200	1.1545073369306469
chr14	74172300	74173300	1.111251437590321
chr14	74172400	74173400	0.42163286566458175
chr14	74172500	74173500	0.3061765628460274
chr14	74172600	74173600	0.4488193900621124
chr14	74172700	74173700	0.21380504821084712
chr14	74172800	74173800	0.18539461786297648
chr14	74172900	74173900	-0.22432732543165826
chr14	74173000	74174000	-1.1569604028161118
chr14	74173100	74174100	-0.879984185167913
chr14	74173200	74174200	-0.1318588230245845
chr14	74173300	74174300	0.6187844146526906
chr14	74173400	74174400	0.4430285418501186
chr14	74173500	74174500	0.6105025014872777
chr14	74173600	74174600	0.21382490236477045
chr14	74173700	74174700	0.3769966954396814
chr14	74173800	74174800	0.6781408369406607
chr14	74173900	74174900	0.6730117072516063
chr14	74174000	74175000	1.4746949726229932
chr14	74174100	74175100	1.1852975303876747
chr14	74174200	74175200	0.47120190147839
chr14	74175700	74176700	1.7059351321185732
chr14	74175800	74176800	1.321570714425518
chr14	74175900	74176900	1.0420544786015178
chr14	74176000	74177000	0.7021173994326012
chr14	74176400	74177400	0.6496189597497316
chr14	74176500	74177500	0.6319956611254923
chr14	74176600	74177600	-0.3035891504685066
chr14	74176700	74177700	-0.4964544368204921
chr14	74176800	74177800	-0.23355736336349264
chr14	74176900	74177900	0.5782171932543683
chr14	74177000	74178000	0.6275266005124702
chr14	74177100	74178100	1.3600854453761075
chr14	74177200	74178200	1.1583430161072583
chr14	74177300	74178300	1.3246816924956544
chr14	74177400	74178400	1.453264525975249
chr14	74177500	74178500	1.688422655146819
chr14	74177600	74178600	2.3915994051831047
chr14	74177700	74178700	2.5401979079802404
chr14	74177800	74178800	2.2607746596913496
chr14	74177900	74178900	1.7334821937743576
chr14	74178000	74179000	2.164488113163944
chr14	74178100	74179100	2.0244461815791897
chr14	74182100	74183100	0.5996764003301042
chr14	74182600	74183600	0.6348624413875282
chr14	74182700	74183700	0.16064019749716307
chr14	74182800	74183800	0.9060205287601438
chr14	74182900	74183900	0.5401559355929164
chr14	74183000	74184000	0.20194374570865398
chr14	74183100	74184100	-0.03611273269974431
chr14	74183200	74184200	-0.4626885817261962
chr14	74183300	74184300	-0.18315320159129528
chr14	74183400	74184400	0.7305238735058907
chr14	74183500	74184500	1.0342194339075643
chr14	74183600	74184600	0.8226895782257294
chr14	74183700	74184700	0.7260935762952713
chr14	74183800	74184800	0.4933077328663866
chr14	74183900	74184900	0.5649391964519558
chr14	74184000	74185000	0.266173364858448
chr14	74184100	74185100	-0.054086217883897184
chr14	74184200	74185200	0.2009448878237847
chr14	74184300	74185300	0.6385313507526086
chr14	74185400	74186400	3.0520486626919503
chr14	74185500	74186500	2.778532078276881
chr14	74186200	74187200	1.2151445088822928
chr14	74186300	74187300	1.2187225540235112
chr14	74186400	74187400	0.8094655814008243
chr14	74186500	74187500	1.0252626608785391
chr14	74186600	74187600	1.268922907763438
chr14	74186700	74187700	0.480617676733937
chr14	74186800	74187800	0.3408720918093068
chr14	74186900	74187900	0.11334427103141945
chr14	74187000	74188000	0.2306911364111989
chr14	74187100	74188100	0.3818681500114673
chr14	74187200	74188200	0.06659760530863257
chr14	74187300	74188300	0.3620845249823157
chr14	74187400	74188400	-0.21330459930146006
chr14	74187500	74188500	-0.8451750010912862
chr14	74187600	74188600	-0.8661054936125013
chr14	74187700	74188700	0.1105931716668386
chr14	74187800	74188800	-0.02053261357863277
chr14	74187900	74188900	0.4537633405414721
chr14	74188000	74189000	0.5551859395125676
chr14	74188100	74189100	0.501081230919411
chr14	74188200	74189200	0.5603166741870214
chr14	74188300	74189300	0.4132650623289915
chr14	74188400	74189400	0.3950046944212119
chr14	74188500	74189500	1.2430335038883893
chr14	74188600	74189600	0.7860466999738972
chr14	74188700	74189700	0.35489164969728226
chr14	74188800	74189800	0.9087072531854106
chr14	74188900	74189900	1.1848815463698723
chr14	74189000	74190000	1.5485260823402023
chr14	74189100	74190100	1.3560398300625744
chr14	74189200	74190200	1.643363316652827
chr14	74189300	74190300	1.5554135452323317
chr14	74189400	74190400	2.067379560434692
chr14	74190500	74191500	2.783344870460562
chr14	74190600	74191600	3.2162394095129483
chr14	74190700	74191700	2.86562430932172
chr14	74190800	74191800	2.430413302821023
chr14	74190900	74191900	2.270365505300596
chr14	74191000	74192000	2.016926971231954
chr14	74191100	74192100	1.824703659765684
chr14	74192200	74193200	1.651388038733596
chr14	74192500	74193500	1.0488222142506445
chr14	74192600	74193600	1.3714548131706852
chr14	74192800	74193800	1.7058758961926557
chr14	74192900	74193900	1.3055950499889022
chr14	74193000	74194000	1.1134688202444931
chr14	74193100	74194100	0.5679014472439632
chr14	74193200	74194200	0.3632386623628413
chr14	74193300	74194300	0.3776028948778327
chr14	74193400	74194400	0.6462425142232612
chr14	74193500	74194500	1.198614765522025
chr14	74193600	74194600	1.7150248077012924
chr14	74193700	74194700	1.1243696905713287
chr14	74193800	74194800	1.5428187049731934
chr14	74193900	74194900	1.7701703697355948
chr14	74194000	74195000	1.6918005806476906
chr14	74194100	74195100	1.7900118744844542
chr14	74194200	74195200	1.7927376448599506
chr14	74194300	74195300	1.8969756493703336
chr14	74194400	74195400	1.515045157236723
chr14	74194500	74195500	0.8296398980860962
chr14	74194600	74195600	0.956766793903084
chr14	74194700	74195700	1.7969890039588816
chr14	74194800	74195800	1.3231043593769531
chr14	74194900	74195900	0.7094091776561183
chr14	74195000	74196000	1.4082010552519713
chr14	74195100	74196100	1.3731742565823302
chr14	74195200	74196200	0.8316256957932955
chr14	74195300	74196300	0.8785921034072509
chr14	74195400	74196400	0.36503455832616905
chr14	74195500	74196500	0.7276335967371126
chr14	74195600	74196600	0.3006381241462913
chr14	74195700	74196700	-0.3386870148269337
chr14	74195800	74196800	-0.4757111078472806
chr14	74195900	74196900	-0.3904234148088683
chr14	74196000	74197000	-1.1117603889417988
chr14	74196100	74197100	-1.4556777036130464
chr14	74196200	74197200	-1.412326188871456
chr14	74196300	74197300	-1.5472636105887396
chr14	74196400	74197400	-1.526202412748448
chr14	74196500	74197500	-1.2914556243073694
chr14	74196600	74197600	-1.6236185660821292
chr14	74196700	74197700	-0.884418162277128
chr14	74196800	74197800	-0.7663358911070741
chr14	74196900	74197900	-0.7249974215307109
chr14	74197000	74198000	-0.825705903614316
chr14	74197100	74198100	-0.3177290861426398
chr14	74197200	74198200	-0.25071468169197675
chr14	74197300	74198300	-0.6105786140140346
chr14	74197400	74198400	-0.1947777048958808
chr14	74197500	74198500	-0.5790771976797349
chr14	74197600	74198600	-0.4466870974151809
chr14	74197700	74198700	-0.7659872686635725
chr14	74197800	74198800	-1.1228831559124208
chr14	74197900	74198900	-1.1154943611189174
chr14	74198000	74199000	-0.3301834571160113
chr14	74198100	74199100	-0.27669257214732923
chr14	74198200	74199200	-0.18306918169163147
chr14	74198300	74199300	0.34367031620820576
chr14	74198400	74199400	0.4262029837535368
chr14	74198500	74199500	1.002780668937736
chr14	74198600	74199600	1.040990673890471
chr14	74198700	74199700	0.7081409809488207
chr14	74198800	74199800	1.3225328013880342
chr14	74198900	74199900	1.4440231314574452
chr14	74199000	74200000	1.0494849587024702
chr14	74199100	74200100	0.9663877551945476
chr14	74199200	74200200	1.3951187732714307
chr14	74200500	74201500	2.0498684628845862
chr14	74200600	74201600	1.8295307004362296
chr14	74200700	74201700	2.065369928770551
chr14	74200800	74201800	1.7526119311982855
chr14	74200900	74201900	1.4439790706090532
chr14	74201000	74202000	1.8803816372583655
chr14	74201100	74202100	2.112320893864958
chr14	74201200	74202200	2.746600790780664
chr14	74201300	74202300	2.4521722167774067
chr14	74201400	74202400	2.452704331198849
chr14	74201500	74202500	1.8758637222371712
chr14	74201600	74202600	1.7769243090167188
chr14	74201700	74202700	1.6803247288993737
chr14	74201800	74202800	1.7735052040435808
chr14	74201900	74202900	1.631190372377728
chr14	74202000	74203000	1.0310242792170348
chr14	74202100	74203100	1.1844588745951148
chr14	74202200	74203200	1.0693327901326843
chr14	74202300	74203300	1.584050337694621
chr14	74202400	74203400	1.918775403069272
chr14	74202500	74203500	2.180056127120992
chr14	74202600	74203600	2.741733224295249
chr14	74202700	74203700	3.0369035216253333
chr14	74202800	74203800	3.225287522620236
chr14	74202900	74203900	3.114557272379471
chr14	74203000	74204000	3.5667351322518304
chr14	74203100	74204100	3.216924717284131
chr14	74203200	74204200	2.8344936163839103
chr14	74203300	74204300	2.563590677062128
chr14	74203400	74204400	2.721202679953329
chr14	74203500	74204500	2.420251496287439
chr14	74203600	74204600	1.7845572796845766
chr14	74203700	74204700	1.3651585135288489
chr14	74203800	74204800	0.8366154021205437
chr14	74203900	74204900	0.8058468058059035
chr14	74204000	74205000	0.6708250534840308
chr14	74204100	74205100	0.8086732934700401
chr14	74204200	74205200	1.3242360119189611
chr14	74204300	74205300	1.714964597085387
chr14	74204400	74205400	1.6376594728847178
chr14	74204500	74205500	2.264051300087713
chr14	74204600	74205600	2.0219394010194427
chr14	74204700	74205700	1.888031129227992
chr14	74204800	74205800	2.5044513036826554
chr14	74204900	74205900	2.4683223685009046
chr14	74205000	74206000	2.3052422324593804
chr14	74205100	74206100	2.0883748755801905
chr14	74205200	74206200	2.058973645131097
chr14	74205300	74206300	1.934770531935721
chr14	74206500	74207500	0.3748082078214267
chr14	74206600	74207600	1.0262735218364818
chr14	74206700	74207700	1.2015868773781906
chr14	74206800	74207800	1.2818948059722202
chr14	74206900	74207900	1.4297827726465908
chr14	74207000	74208000	0.9766815534295643
chr14	74207100	74208100	0.527234295679286
chr14	74207200	74208200	-0.09914335479006994
chr14	74207300	74208300	0.1388007591786073
chr14	74207400	74208400	0.05354524613221702
chr14	74207500	74208500	0.4257909774246976
chr14	74207600	74208600	0.009675316673858313
chr14	74207700	74208700	-0.10910379918004083
chr14	74207800	74208800	0.10508474284273188
chr14	74207900	74208900	-0.011348243500640013
chr14	74208000	74209000	-0.13598100129152033
chr14	74208100	74209100	0.7312662127728693
chr14	74208200	74209200	1.680920372606779
chr14	74208300	74209300	2.5338085358394458
chr14	74208400	74209400	2.570583900494341
chr14	74208500	74209500	2.4199212360057656
chr14	74208600	74209600	1.8321292807702467
chr14	74208700	74209700	1.928606454299472
chr14	74208800	74209800	1.1420995171226769
chr14	74208900	74209900	0.6644131540486304
chr14	74209000	74210000	0.7046817616491565
chr14	74209100	74210100	-0.4258809372125862
chr14	74209200	74210200	-1.7746499690159383
chr14	74209300	74210300	-2.390459586095268
chr14	74209400	74210400	-2.525010354797924
chr14	74209500	74210500	-2.549580067479769
chr14	74209600	74210600	-2.6130337946576123
chr14	74209700	74210700	-2.6412226966062406
chr14	74209800	74210800	-2.622373120380228
chr14	74209900	74210900	-2.222451535071012
chr14	74210000	74211000	-1.2214988824020163
chr14	74210100	74211100	-0.5960400462283579
chr14	74210200	74211200	0.09733926939222076
chr14	74210300	74211300	-0.08743274919418864
chr14	74211400	74212400	3.5971950454126387
chr14	74211500	74212500	3.7314203068928284
chr14	74211600	74212600	4.103118941962012
chr14	74211700	74212700	3.622040737182327
chr14	74211800	74212800	3.220890235449232
chr14	74211900	74212900	3.0470697906284534
chr14	74212000	74213000	2.525127998753518
chr14	74212100	74213100	1.6990865324075897
chr14	74212200	74213200	1.9513436520261669
chr14	74212300	74213300	2.393269753183373
chr14	74212400	74213400	2.201893947085163
chr14	74212500	74213500	2.138345819850308
chr14	74212600	74213600	1.6235183151878267
chr14	74212700	74213700	1.109226150787174
chr14	74212800	74213800	0.9186733277830359
chr14	74212900	74213900	1.3387410527225787
chr14	74213000	74214000	2.2760192248451245
chr14	74213100	74214100	2.8660477689825363
chr14	74213200	74214200	2.4558019482694258
chr14	74213300	74214300	2.3486166730079545
chr14	74213400	74214400	2.7367418847727008
chr14	74213500	74214500	2.19343832771422
chr14	74213600	74214600	2.4223575617727127
chr14	74213700	74214700	2.969928104544725
chr14	74213800	74214800	3.2038749855864688
chr14	74213900	74214900	2.8675657982229548
chr14	74214000	74215000	2.3917100550967167
chr14	74214100	74215100	2.118525944000984
chr14	74214200	74215200	2.072572842579873
chr14	74214300	74215300	1.6806094804462726
chr14	74215400	74216400	0.4299475029083831
chr14	74215500	74216500	0.316014897638573
chr14	74215600	74216600	0.2710935631746424
chr14	74219700	74220700	-0.03757461776232753
chr14	74219800	74220800	-0.6077426654385747
chr14	74219900	74220900	-0.6705248314919433
chr14	74220000	74221000	-1.3532892987611551
chr14	74220100	74221100	-0.8332475800984623
chr14	74220200	74221200	-1.0637420428248374
chr14	74220300	74221300	-0.7775825966654462
chr14	74220400	74221400	-0.7863408125706781
chr14	74220500	74221500	-1.1724184489846678
chr14	74220600	74221600	-1.0912204983848859
chr14	74220700	74221700	-0.7160190096581838
chr14	74220800	74221800	0.1351806977884273
chr14	74220900	74221900	0.4012597183326899
chr14	74221000	74222000	0.9328289888392384
chr14	74221100	74222100	0.3678612536009176
chr14	74221200	74222200	0.33322060150992344
chr14	74221300	74222300	-0.0037850894966293134
chr14	74221400	74222400	0.4075887917019872
chr14	74221500	74222500	0.4895300284271459
chr14	74221600	74222600	0.8167710910493714
chr14	74221700	74222700	0.11476194866129355
chr14	74221800	74222800	-0.0075116106407246185
chr14	74221900	74222900	0.4899307763560992
chr14	74222000	74223000	0.6186214687062176
chr14	74222100	74223100	0.7770203791296201
chr14	74222200	74223200	1.050878362022645
chr14	74222300	74223300	1.474649648265529
chr14	74222400	74223400	0.3454601537621245
chr14	74222500	74223500	0.05049461546440833
chr14	74222600	74223600	-0.2299506450809169
chr14	74222800	74223800	-0.36001272523062394
chr14	74222900	74223900	-1.2500477338710645
chr14	74223000	74224000	-1.2057798304032166
chr14	74223100	74224100	-1.0764350608437945
chr14	74223200	74224200	-1.5252561538026097
chr14	74223300	74224300	-2.2877185506705717
chr14	74223400	74224400	-1.193873316739012
chr14	74223500	74224500	-0.9361545772057206
chr14	74223600	74224600	-1.1739629951254809
chr14	74223700	74224700	-0.9495288686186548
chr14	74223800	74224800	-0.5837963932611975
chr14	74223900	74224900	-0.3102556881540912
chr14	74224000	74225000	-0.3507813700184537
chr14	74224100	74225100	-0.3324954406199397
chr14	74225200	74226200	0.22051299965861826
chr14	74225300	74226300	0.2750808043966374
chr14	74225400	74226400	0.4608532761519438
chr14	74225500	74226500	0.29762841479334595
chr14	74225600	74226600	0.9400270939831876
chr14	74225700	74226700	0.9366764509104402
chr14	74225800	74226800	1.5732611281643267
chr14	74225900	74226900	1.0366727730019771
chr14	74227000	74228000	0.7643308884346122
chr14	74227100	74228100	0.2148870491048049
chr14	74227200	74228200	0.12485956512018953
chr14	74227300	74228300	0.3522829333871686
chr14	74227400	74228400	0.14607127108790227
chr14	74227500	74228500	-0.3591035479653483
chr14	74227600	74228600	-0.3431807170548793
chr14	74227700	74228700	-0.5284520583832258
chr14	74227800	74228800	-0.14055662566177146
chr14	74227900	74228900	0.8371600172948552
chr14	74228000	74229000	1.0140920485173914
chr14	74228100	74229100	1.1885047752531508
chr14	74228200	74229200	1.0028237009147227
chr14	74228300	74229300	0.7741370610354135
chr14	74228400	74229400	0.7285304149879999
chr14	74228500	74229500	1.4228091612252929
chr14	74228600	74229600	1.4978890001970442
chr14	74228700	74229700	1.6608135067176906
chr14	74229400	74230400	0.7617584218999683
chr14	74229500	74230500	0.6307993523759008
chr14	74229600	74230600	0.14656111244644174
chr14	74229700	74230700	-0.07756213936947676
chr14	74229800	74230800	-0.06441519335044674
chr14	74229900	74230900	0.19277251800239512
chr14	74230000	74231000	0.3928908454052692
chr14	74230100	74231100	0.19111649368901976
chr14	74230200	74231200	0.21066728738360915
chr14	74230300	74231300	0.03884022333359355
chr14	74230400	74231400	-0.2275869450021961
chr14	74230500	74231500	0.15207888196279692
chr14	74230600	74231600	0.6896556658076617
chr14	74231700	74232700	1.0310825255381373
chr14	74231800	74232800	1.293158016218175
chr14	74231900	74232900	1.3836637181159794
chr14	74232000	74233000	1.1617658048890367
chr14	74232200	74233200	1.8506357114733685
chr14	74232300	74233300	1.8874389787867327
chr14	74232400	74233400	1.7398884567189616
chr14	74232500	74233500	2.3181533643013124
chr14	74232600	74233600	2.793214988521299
chr14	74232700	74233700	2.3355973589487165
chr14	74232800	74233800	1.5247204832594976
chr14	74232900	74233900	0.8078154870151839
chr14	74233000	74234000	1.1933780114724613
chr14	74233100	74234100	0.973310376817965
chr14	74233200	74234200	0.5533755054921621
chr14	74233300	74234300	0.6215198321732534
chr14	74233400	74234400	0.4936284060965442
chr14	74233500	74234500	-0.002554764165471383
chr14	74233600	74234600	-0.24388778191156085
chr14	74233700	74234700	0.09483869440444807
chr14	74233800	74234800	0.4844687514906657
chr14	74233900	74234900	0.3812264024902541
chr14	74234000	74235000	0.05656185434009237
chr14	74234100	74235100	-0.7054416401393766
chr14	74234200	74235200	-0.7854071901942711
chr14	74234300	74235300	-0.8014779569145775
chr14	74234400	74235400	-0.538349101485286
chr14	74234500	74235500	-0.4981654596385589
chr14	74234600	74235600	-1.1144893142088506
chr14	74234700	74235700	-0.9320587616179716
chr14	74234800	74235800	-0.5953451219982536
chr14	74234900	74235900	-0.35579704061649825
chr14	74235000	74236000	-0.08420440512970334
chr14	74235100	74236100	0.7438131009011215
chr14	74236500	74237500	0.7828895262479568
chr14	74236600	74237600	0.9427970849843016
chr14	74236700	74237700	1.0397855858612686
chr14	74236800	74237800	0.9620814609336948
chr14	74236900	74237900	0.93706662629113
chr14	74237000	74238000	0.8617681028682259
chr14	74237100	74238100	0.9551855237060894
chr14	74238200	74239200	0.26963415269972163
chr14	74238300	74239300	-0.5156552439604792
chr14	74238400	74239400	-0.5746248190780118
chr14	74238500	74239500	-0.5404980818004977
chr14	74238600	74239600	-0.28985724825092346
chr14	74238700	74239700	0.2786539150510952
chr14	74238800	74239800	0.9556431018244286
chr14	74238900	74239900	1.0453971066662555
chr14	74239000	74240000	1.7537102242533462
chr14	74239100	74240100	2.142964375613908
chr14	74239200	74240200	1.5700246000317295
chr14	74239300	74240300	2.7479033382157447
chr14	74239400	74240400	2.445056932301564
chr14	74239500	74240500	2.5270734370715013
chr14	74239600	74240600	2.886028527536087
chr14	74239700	74240700	2.6796533331041505
chr14	74239800	74240800	2.604081946277
chr14	74239900	74240900	2.4382042466495686
chr14	74240000	74241000	2.3923214811714453
chr14	74240100	74241100	2.432141515914799
chr14	74240200	74241200	2.220003244429768
chr14	74242200	74243200	0.2434826777411548
chr14	74242300	74243300	0.004715674043607956
chr14	74242400	74243400	-0.18408404329923805
chr14	74242500	74243500	-0.048356787177615004
chr14	74242600	74243600	-0.2500464678112856
chr14	74242700	74243700	0.12168299064680847
chr14	74242800	74243800	-0.4340824247064615
chr14	74242900	74243900	-0.3889325725660045
chr14	74243000	74244000	-0.5005472079536276
chr14	74243100	74244100	-0.49545478781428504
chr14	74243200	74244200	-0.4834415518174319
chr14	74243300	74244300	-0.8807200894060012
chr14	74243400	74244400	-0.43945732132699183
chr14	74243500	74244500	-0.4933722339521106
chr14	74243600	74244600	-0.3078318392831341
chr14	74243700	74244700	-0.7100245793102038
chr14	74243800	74244800	0.3260037882540883
chr14	74245100	74246100	1.9188894136627697
chr14	74245200	74246200	1.95075625492344
chr14	74245300	74246300	1.8337383272433487
chr14	74245400	74246400	1.6860227786014683
chr14	74245500	74246500	1.581749150018645
chr14	74245600	74246600	1.4232179934118925
chr14	74246200	74247200	-0.4875165370753476
chr14	74246300	74247300	0.0909846356368536
chr14	74246400	74247400	0.14348669339542372
chr14	74246500	74247500	0.3188838066515036
chr14	74246600	74247600	-0.13193255944366658
chr14	74246700	74247700	-0.43700500007731696
chr14	74246800	74247800	-0.6724231008533572
chr14	74246900	74247900	-0.14668778992484716
chr14	74247000	74248000	0.27818456124485286
chr14	74247100	74248100	0.06169187534267795
chr14	74247200	74248200	-0.10376597032970916
chr14	74247300	74248300	-0.6628824308106406
chr14	74248800	74249800	-0.4162625448958631
chr14	74248900	74249900	0.66481969406837
chr14	74249000	74250000	0.37497194426526237
chr14	74249100	74250100	0.2247725462343776
chr14	74249200	74250200	0.17497059151935285
chr14	74249300	74250300	-0.07144876441589355
chr14	74249400	74250400	0.00029764702594870977
chr14	74249500	74250500	-0.05791411158467581
chr14	74249600	74250600	0.3384838424011463
chr14	74249700	74250700	1.0467800420226516
chr14	74249800	74250800	1.221075233120135
chr14	74249900	74250900	0.4115897286252749
chr14	74250000	74251000	0.7989104652457882
chr14	74250400	74251400	1.404767668701172
chr14	74253100	74254100	2.730983122710009
chr14	74253200	74254200	2.7817944564086394
chr14	74253300	74254300	2.3366274589013294
chr14	74253400	74254400	2.4894373168157573
chr14	74253500	74254500	1.3929924367723268
chr14	74253600	74254600	1.62022683938777
chr14	74253700	74254700	1.9419570074216777
chr14	74254800	74255800	0.7731056088440827
chr14	74254900	74255900	0.9642648016903764
chr14	74255000	74256000	0.2987640758094695
chr14	74255100	74256100	0.44549673636371867
chr14	74255200	74256200	1.2073049042415107
chr14	74255300	74256300	1.5161336020857408
chr14	74255400	74256400	1.5212432173319017
chr14	74255500	74256500	1.940776102638205
chr14	74255600	74256600	1.91818477170259
chr14	74257800	74258800	2.554827411921824
chr14	74257900	74258900	2.8894810983915264
chr14	74258000	74259000	2.836456704582947
chr14	74258100	74259100	2.9137901770107915
chr14	74258200	74259200	2.7648963395904236
chr14	74258300	74259300	2.3744007916912016
chr14	74258400	74259400	2.2989643713365804
chr14	74258500	74259500	2.915268956925304
chr14	74258600	74259600	2.716989836382847
chr14	74258700	74259700	3.154881514633922
chr14	74258800	74259800	3.068216689912071
chr14	74258900	74259900	3.0197085795533543
chr14	74259000	74260000	2.9009197586347506
chr14	74259100	74260100	2.5755887100599733
chr14	74259200	74260200	2.2321029707388638
chr14	74259300	74260300	1.7663652994412145
chr14	74259400	74260400	1.911490869842
chr14	74260600	74261600	0.5594153774369305
chr14	74260700	74261700	0.22449137864316174
chr14	74260800	74261800	0.12225309422757075
chr14	74260900	74261900	-0.44891238308937614
chr14	74261000	74262000	-0.5297169288161445
chr14	74261100	74262100	-0.4071548430125223
chr14	74261200	74262200	-0.34272546444260554
chr14	74261300	74262300	-0.3454749772465881
chr14	74261400	74262400	-0.05543258176082801
chr14	74261500	74262500	-0.0908284271179906
chr14	74261600	74262600	-0.2996210087613033
chr14	74261700	74262700	0.1588911182482104
chr14	74261800	74262800	-0.042334943345974325
chr14	74261900	74262900	0.5624615327411276
chr14	74262000	74263000	0.32113475026390736
chr14	74262100	74263100	0.3870132359190748
chr14	74262200	74263200	0.2362696257167703
chr14	74262300	74263300	0.7614292828749667
chr14	74262400	74263400	0.3028130909449823
chr14	74262500	74263500	0.4161925182187196
chr14	74262600	74263600	0.9803608845525552
chr14	74262700	74263700	0.9126444081156986
chr14	74262800	74263800	1.8753654643148217
chr14	74262900	74263900	2.303964707799416
chr14	74263000	74264000	2.3269717562863166
chr14	74263100	74264100	2.220268542565345
chr14	74263200	74264200	2.132564841913215
chr14	74263300	74264300	1.6048994104485648
chr14	74263400	74264400	1.9911492329968328
chr14	74263500	74264500	1.955397955994551
chr14	74263600	74264600	2.2398630300179336
chr14	74263700	74264700	1.8442680624481125
chr14	74263800	74264800	0.9508656553733488
chr14	74263900	74264900	0.5250560923745019
chr14	74264000	74265000	0.7186260714170757
chr14	74264100	74265100	0.7306661835284758
chr14	74264200	74265200	0.9841283952291384
chr14	74264300	74265300	0.5425822443433949
chr14	74264400	74265400	0.6843875420864979
chr14	74264500	74265500	0.3631484574285295
chr14	74264600	74265600	0.33488419424057275
chr14	74264700	74265700	0.4764402428270363
chr14	74264800	74265800	0.3846867646743042
chr14	74264900	74265900	-0.2794282854280813
chr14	74265000	74266000	0.18536392228938733
chr14	74265100	74266100	0.15140153117537114
chr14	74265200	74266200	0.00840783248738892
chr14	74265300	74266300	0.35175690604948473
chr14	74265400	74266400	-0.006796123453736485
chr14	74265500	74266500	0.32168170282648084
chr14	74265600	74266600	-0.2579048629088037
chr14	74265700	74266700	-0.3613877523868196
chr14	74265800	74266800	-0.04326961143036687
chr14	74265900	74266900	0.4656618902685412
chr14	74266000	74267000	0.02700632831070018
chr14	74266100	74267100	-0.13973523244393285
chr14	74266200	74267200	-0.051694820095115626
chr14	74266300	74267300	0.17491538683017413
chr14	74266400	74267400	0.8177434869629189
chr14	74266500	74267500	0.18815468731997034
chr14	74266600	74267600	-0.14786235369548753
chr14	74266700	74267700	0.029389846996560973
chr14	74266800	74267800	-0.4424387349733638
chr14	74266900	74267900	-0.5583154918666512
chr14	74267000	74268000	-0.7196901280695842
chr14	74267100	74268100	-0.5591510896580689
chr14	74267200	74268200	0.06958178027546535
chr14	74267300	74268300	-0.4374970707030145
chr14	74267400	74268400	-0.5900802748020505
chr14	74267500	74268500	-0.27381485687918405
chr14	74267600	74268600	-0.2254277138144121
chr14	74267700	74268700	-0.20456480796970652
chr14	74267800	74268800	0.19505294664360948
chr14	74270500	74271500	-0.3562106001729736
chr14	74270600	74271600	0.19200498945074435
chr14	74270700	74271700	1.051108429166083
chr14	74270800	74271800	1.063478162893752
chr14	74270900	74271900	1.1350925439502857
chr14	74271000	74272000	1.7818939792697168
chr14	74271100	74272100	1.3985101931124482
chr14	74271200	74272200	1.8696720556586348
chr14	74271300	74272300	1.6556731271061995
chr14	74271400	74272400	2.0075895908247405
chr14	74271500	74272500	2.031141974647831
chr14	74271600	74272600	1.9670767395084632
chr14	74271700	74272700	1.2454989741466944
chr14	74271800	74272800	1.4474173913641273
chr14	74271900	74272900	1.3449998847802596
chr14	74272000	74273000	1.6617791701861189
chr14	74272700	74273700	0.7684584140819964
chr14	74272800	74273800	0.8274465599340143
chr14	74272900	74273900	1.2306388949233351
chr14	74273000	74274000	0.8352979357116527
chr14	74273100	74274100	0.8776780381765759
chr14	74273200	74274200	0.18429076245492554
chr14	74273300	74274300	-0.16341816152880204
chr14	74273400	74274400	0.11052645635523237
chr14	74273500	74274500	0.1483818014094038
chr14	74273600	74274600	0.04878078485361385
chr14	74273700	74274700	-0.10581630001135113
chr14	74273800	74274800	-0.5211792288580129
chr14	74273900	74274900	-0.8839746573992954
chr14	74274000	74275000	-0.7923730958474591
chr14	74274100	74275100	-1.0734070306585697
chr14	74274200	74275200	-1.071849096738559
chr14	74274300	74275300	-1.1725900479016282
chr14	74274400	74275400	-1.3693892475557052
chr14	74274500	74275500	-1.7072143045403223
chr14	74274600	74275600	-0.6800731223187756
chr14	74274700	74275700	-0.7709959951261579
chr14	74274800	74275800	0.011210800012043672
chr14	74274900	74275900	0.0046752082558870894
chr14	74275000	74276000	0.40370847933396187
chr14	74275100	74276100	1.1083901086148806
chr14	74275200	74276200	1.6362191108035835
chr14	74275300	74276300	2.128996923543573
chr14	74278300	74279300	-0.06873712525497819
chr14	74278400	74279400	0.19415919412754445
chr14	74278500	74279500	-0.8707457690533921
chr14	74278600	74279600	-0.8180347255626861
chr14	74278700	74279700	-0.5435334385672543
chr14	74278800	74279800	-0.5645277816403655
chr14	74278900	74279900	-0.7876979687508705
chr14	74279000	74280000	-0.9051161523327441
chr14	74279100	74280100	-0.6766002083027735
chr14	74279200	74280200	-0.5547421562240379
chr14	74279300	74280300	-0.633256502919963
chr14	74279400	74280400	-0.8590352959601436
chr14	74279500	74280500	-0.02293326630770276
chr14	74279600	74280600	0.16032999664288827
chr14	74280700	74281700	-0.3386643314577921
chr14	74280800	74281800	-0.37540062327621626
chr14	74280900	74281900	-0.06701994075975759
chr14	74281000	74282000	0.16887937984133491
chr14	74281100	74282100	-0.4060871630606418
chr14	74281200	74282200	0.5648336333442616
chr14	74281300	74282300	0.3994169373802641
chr14	74281400	74282400	0.6242916391815068
chr14	74281500	74282500	0.19676115592530866
chr14	74281600	74282600	0.08209708956632608
chr14	74281700	74282700	0.3947705780907467
chr14	74281800	74282800	0.27487897562829594
chr14	74281900	74282900	0.10148237633830998
chr14	74282000	74283000	-0.4914548166511232
chr14	74282100	74283100	0.033934316952908945
chr14	74282700	74283700	-1.3806752865466283
chr14	74282800	74283800	-0.7969945652292486
chr14	74282900	74283900	-0.39009258574126704
chr14	74283000	74284000	-0.08126457902237048
chr14	74286000	74287000	1.2734653028935683
chr14	74286100	74287100	1.9239759969241883
chr14	74286200	74287200	2.431561472061015
chr14	74286300	74287300	1.837825554091164
chr14	74286400	74287400	1.6504827788780578
chr14	74286500	74287500	1.815666983416492
chr14	74287600	74288600	-0.5340896362574561
chr14	74287700	74288700	-0.9168536483425724
chr14	74287800	74288800	-0.9876567284797418
chr14	74287900	74288900	-1.229167212389762
chr14	74288000	74289000	-1.199006513377403
chr14	74288100	74289100	-1.1156117291869443
chr14	74289200	74290200	1.2137590182341786
chr14	74289300	74290300	1.1325568754902358
chr14	74289400	74290400	2.0337698940099203
chr14	74289500	74290500	1.6922404054957063
chr14	74289600	74290600	1.2675814891261237
chr14	74289700	74290700	1.3416172044396846
chr14	74290700	74291700	-2.264748297314737
chr14	74290800	74291800	-2.4923435803885567
chr14	74290900	74291900	-2.7277356755169797
chr14	74291000	74292000	-2.5531850640188423
chr14	74291100	74292100	-2.8117859015335904
chr14	74291200	74292200	-2.6974158164229234
chr14	74291300	74292300	-1.5315616494336124
chr14	74291400	74292400	-0.8534586408065201
chr14	74291500	74292500	-0.05153565270607593
chr14	74291600	74292600	0.43403265788961737
chr14	74291700	74292700	0.7924558498069717
chr14	74291800	74292800	1.2460975371423222
chr14	74291900	74292900	1.8588260759935584
chr14	74292000	74293000	1.7171204335639452
chr14	74292100	74293100	1.5416013258286123
chr14	74292200	74293200	2.0287672674897226
chr14	74292300	74293300	0.7307694265520852
chr14	74292400	74293400	1.071677063741363
chr14	74292500	74293500	0.9473254401234812
chr14	74292600	74293600	0.7293286641624597
chr14	74292700	74293700	0.6304913261606727
chr14	74292800	74293800	0.11003653347675188
chr14	74292900	74293900	-0.029395327655477463
chr14	74293000	74294000	-0.10480928085390942
chr14	74293100	74294100	0.4798125282818476
chr14	74293200	74294200	0.1518019998887153
chr14	74293300	74294300	0.7691713160965981
chr14	74293400	74294400	0.3629558481996261
chr14	74293500	74294500	0.03413806245039931
chr14	74293600	74294600	0.12524754101506586
chr14	74293700	74294700	0.6270891328782096
chr14	74293800	74294800	1.0475547306766606
chr14	74293900	74294900	0.5050231657946961
chr14	74294000	74295000	0.669398076185358
chr14	74294100	74295100	0.38989553737242905
chr14	74294200	74295200	0.5292451903792664
chr14	74294300	74295300	1.059411147532232
chr14	74294400	74295400	1.3715304348690416
chr14	74294500	74295500	1.9048139608835668
chr14	74294600	74295600	1.5392593041646798
chr14	74294700	74295700	1.5419519669708377
chr14	74294800	74295800	1.2469759243737752
chr14	74294900	74295900	2.046745252832133
chr14	74295000	74296000	2.109286054352835
chr14	74295100	74296100	1.8499342659575628
chr14	74295200	74296200	2.183454383522409
chr14	74295300	74296300	2.0771718209646783
chr14	74295400	74296400	1.2148886417180027
chr14	74295500	74296500	1.851280301443461
chr14	74295600	74296600	1.6991601822969467
chr14	74295700	74296700	1.446040076512031
chr14	74295800	74296800	1.526648803094176
chr14	74295900	74296900	1.23257084677319
chr14	74296000	74297000	1.4357802106919
chr14	74296100	74297100	1.283575296376939
chr14	74296200	74297200	0.4913936472129738
chr14	74296300	74297300	-0.17020719184156846
chr14	74296400	74297400	0.3799617067750329
chr14	74296500	74297500	-0.3288404738342945
chr14	74296600	74297600	-0.2552813377438239
chr14	74296700	74297700	-0.7572532422283339
chr14	74296800	74297800	-1.070588587489151
chr14	74296900	74297900	-0.5456507925778569
chr14	74297000	74298000	-0.2665298881812279
chr14	74297100	74298100	0.31986642087174544
chr14	74297200	74298200	0.7188880004546693
chr14	74297300	74298300	0.542530168868141
chr14	74297400	74298400	0.8544345214100035
chr14	74297500	74298500	0.9334634539425548
chr14	74297600	74298600	1.4459043654644737
chr14	74297700	74298700	1.714869545938433
chr14	74297800	74298800	2.423536960377468
chr14	74297900	74298900	2.142162967970636
chr14	74298000	74299000	1.7487618904996407
chr14	74298100	74299100	1.3433743541802652
chr14	74298200	74299200	1.090798106653223
chr14	74298300	74299300	1.7572997671574466
chr14	74298400	74299400	1.4343732397415807
chr14	74298500	74299500	0.7429458438129922
chr14	74298600	74299600	0.9032843478634304
chr14	74298700	74299700	0.6947100026261315
chr14	74298800	74299800	0.32469403236226235
chr14	74298900	74299900	-0.18532648096041165
chr14	74299000	74300000	-0.379597025137269
chr14	74301200	74302200	-1.7891518967260358
chr14	74301300	74302300	-1.9256249355533888
chr14	74301400	74302400	-2.5111737300897117
chr14	74301500	74302500	-2.7282031197700696
chr14	74301600	74302600	-3.0734220395574123
chr14	74301700	74302700	-1.9165325209561408
chr14	74301800	74302800	-1.141429109539789
chr14	74301900	74302900	-0.6372093526499417
chr14	74302000	74303000	-0.2305498993435776
chr14	74302100	74303100	-0.4523313888884599
chr14	74302200	74303200	-0.6154902501924994
chr14	74302700	74303700	1.4341382955585391
chr14	74302800	74303800	0.8812687879500171
chr14	74303900	74304900	0.6296867647484428
chr14	74304000	74305000	0.5239766741629862
chr14	74304100	74305100	0.44760498621498296
chr14	74304200	74305200	0.6087678381128786
chr14	74304300	74305300	0.4766295112933441
chr14	74304400	74305400	1.027196158186872
chr14	74304500	74305500	0.9513057439621698
chr14	74304600	74305600	1.2830948831720657
chr14	74304700	74305700	0.9058347996864052
chr14	74304800	74305800	1.0350379704588355
chr14	74304900	74305900	0.683841855601801
chr14	74307200	74308200	1.4165783552562758
chr14	74307300	74308300	1.0379525806695828
chr14	74307400	74308400	1.0762426774578455
chr14	74307500	74308500	0.9169376680847392
chr14	74307600	74308600	1.6910263400084968
chr14	74307700	74308700	1.572598968895204
chr14	74307800	74308800	1.3664796071183267
chr14	74308900	74309900	2.1289363042813214
chr14	74309000	74310000	2.1888160519775353
chr14	74309100	74310100	1.231482649014877
chr14	74309200	74310200	0.9810151232898118
chr14	74309300	74310300	0.5471949115871545
chr14	74312800	74313800	0.7360086693964246
chr14	74312900	74313900	0.953914180365832
chr14	74313000	74314000	1.2724546210764158
chr14	74313100	74314100	1.0060516364737382
chr14	74313200	74314200	0.9532673881349384
chr14	74313300	74314300	0.8786683193555974
chr14	74313400	74314400	0.2686817927540506
chr14	74314400	74315400	0.25895883235596384
chr14	74314500	74315500	0.2000038944806459
chr14	74314600	74315600	0.2636954894811598
chr14	74314700	74315700	0.8675115639231518
chr14	74314800	74315800	1.0176050723385297
chr14	74314900	74315900	1.2702175512980869
chr14	74315000	74316000	1.478073477760056
chr14	74315100	74316100	1.6528941161747768
chr14	74315200	74316200	2.1982923482882315
chr14	74315300	74316300	2.4164028141793583
chr14	74315400	74316400	2.4442391463081448
chr14	74315500	74316500	2.5614919845259894
chr14	74315600	74316600	2.383457028925043
chr14	74316700	74317700	4.749648638104427
chr14	74316800	74317800	4.077860275008006
chr14	74316900	74317900	3.866037158321169
chr14	74317000	74318000	3.5244258794865484
chr14	74317100	74318100	3.0070707023584937
chr14	74317200	74318200	2.9833223604094625
chr14	74317300	74318300	2.995540397517676
chr14	74317400	74318400	2.3024035469480686
chr14	74317500	74318500	1.7929925750637832
chr14	74317600	74318600	1.7136510957416626
chr14	74317700	74318700	1.5223022654859903
chr14	74318800	74319800	1.6114317436096826
chr14	74318900	74319900	1.38079643078082
chr14	74319000	74320000	0.296077575267249
chr14	74319100	74320100	1.0250188790439905
chr14	74319200	74320200	0.7753729638262147
chr14	74321800	74322800	-0.0006166673331742293
chr14	74321900	74322900	0.2122986461221313
chr14	74322000	74323000	0.16670372039293616
chr14	74322100	74323100	0.08802566477323298
chr14	74322200	74323200	-0.5764092715268883
chr14	74322300	74323300	-0.543552442578778
chr14	74322400	74323400	-0.4083411796385948
chr14	74322500	74323500	-0.08610632990281178
chr14	74322600	74323600	0.4456350181128712
chr14	74322700	74323700	0.9218241338422616
chr14	74322800	74323800	0.3789695705389912
chr14	74322900	74323900	0.015545294494650941
chr14	74323000	74324000	-0.5013354671673544
chr14	74323100	74324100	-0.3229612728622885
chr14	74324500	74325500	0.8968008485234549
chr14	74324600	74325600	1.224954368262124
chr14	74324700	74325700	1.2995740253705907
chr14	74324800	74325800	1.1753125118229133
chr14	74324900	74325900	1.7451850032622571
chr14	74325000	74326000	2.1214968866082695
chr14	74325100	74326100	2.7891739022329283
chr14	74325200	74326200	3.6392963752041
chr14	74325300	74326300	3.624474288230103
chr14	74325400	74326400	3.426187822496185
chr14	74325500	74326500	2.8241509995584235
chr14	74325600	74326600	2.777692896730724
chr14	74325700	74326700	2.56814823027094
chr14	74325800	74326800	2.265603342874853
chr14	74325900	74326900	2.144245718365072
chr14	74326800	74327800	1.7225066416323909
chr14	74326900	74327900	1.9741208325087376
chr14	74327000	74328000	1.6384346937680636
chr14	74327100	74328100	1.999462202906521
chr14	74327200	74328200	1.0476211331020688
chr14	74327300	74328300	1.8703169313793804
chr14	74327400	74328400	1.6833213435838583
chr14	74327500	74328500	1.4214301995647625
chr14	74327600	74328600	1.308067950793013
chr14	74327700	74328700	1.1092913799942972
chr14	74327800	74328800	0.6961423735079615
chr14	74327900	74328900	-0.2421604069546749
chr14	74328000	74329000	0.4772908943458678
chr14	74328100	74329100	0.1338927659429147
chr14	74328200	74329200	1.6853732636658176
chr14	74333500	74334500	0.26764581181548996
chr14	74333600	74334600	-0.2172849645108016
chr14	74333700	74334700	0.19944045136577526
chr14	74333800	74334800	-0.10948317179367656
chr14	74333900	74334900	-0.7897818137553652
chr14	74334000	74335000	-0.7851266778018379
chr14	74334100	74335100	-0.7412620699685144
chr14	74334200	74335200	-1.4065225603842288
chr14	74334300	74335300	-1.8172915017004416
chr14	74334400	74335400	-2.5211693567327496
chr14	74334500	74335500	-2.1656754944590557
chr14	74334600	74335600	-1.9886693129389528
chr14	74334700	74335700	-1.9630430082418435
chr14	74334800	74335800	-2.5107754845505696
chr14	74334900	74335900	-2.1616627372491006
chr14	74335000	74336000	-2.1882376763901985
chr14	74335100	74336100	-1.41067835921355
chr14	74336000	74337000	-1.3393886603004939
chr14	74336100	74337100	-0.7674701393384521
chr14	74336200	74337200	-0.5685639191553495
chr14	74336300	74337300	-1.3752635478265616
chr14	74336400	74337400	-1.2521160541642886
chr14	74336500	74337500	-0.4339345225269806
chr14	74336600	74337600	-0.2621796302393818
chr14	74336700	74337700	-0.036275330328169625
chr14	74336800	74337800	0.788815432856635
chr14	74336900	74337900	1.2893377766270668
chr14	74337000	74338000	1.0820425118930035
chr14	74337100	74338100	0.8272386763234807
chr14	74337200	74338200	0.9627229437680456
chr14	74337300	74338300	1.9049755538248103
chr14	74337400	74338400	2.054020273666076
chr14	74337500	74338500	1.015361844670878
chr14	74337600	74338600	1.2979532026954064
chr14	74337700	74338700	0.8742747038034676
chr14	74337800	74338800	0.7394970146003915
chr14	74337900	74338900	1.0420703238631066
chr14	74338000	74339000	1.4058703941450676
chr14	74338100	74339100	1.64181372824786
chr14	74338200	74339200	1.9616863982005257
chr14	74338300	74339300	1.6626693879303411
chr14	74338400	74339400	1.454995835887106
chr14	74338600	74339600	1.1418834763055488
chr14	74338700	74339700	1.1372372853493151
chr14	74338800	74339800	1.0577326696376517
chr14	74338900	74339900	0.8041105900072957
chr14	74339000	74340000	-0.09449065342668618
chr14	74339100	74340100	-0.25558502892042045
chr14	74340100	74341100	-3.4488455593192597
chr14	74340200	74341200	-3.449753767527476
chr14	74340300	74341300	-1.4925759365857407
chr14	74340400	74341400	-0.38823934874466026
chr14	74340500	74341500	-0.4905134091553493
chr14	74340600	74341600	-0.17190040227208314
chr14	74340700	74341700	-0.25895303671283765
chr14	74340800	74341800	-0.5165968774169928
chr14	74340900	74341900	-0.6180538396631222
chr14	74341000	74342000	-0.00974619016469855
chr14	74341100	74342100	1.6934259722956522
chr14	74341200	74342200	2.3409265179020826
chr14	74341300	74342300	2.8555680354354367
chr14	74341400	74342400	2.942737105757949
chr14	74341500	74342500	2.9861743368857896
chr14	74341600	74342600	2.662304113405956
chr14	74342300	74343300	0.4683889392022709
chr14	74342400	74343400	0.2670530801507754
chr14	74342500	74343500	0.3944450029461482
chr14	74342600	74343600	0.3001763845653696
chr14	74342700	74343700	0.2872589490762337
chr14	74342800	74343800	0.6923242363075219
chr14	74342900	74343900	0.9656844167868291
chr14	74343000	74344000	1.279240854944732
chr14	74343100	74344100	1.302677007722394
chr14	74343200	74344200	1.028066405778231
chr14	74346000	74347000	1.8540869604243677
chr14	74346100	74347100	1.6596763809916688
chr14	74346200	74347200	0.7217681220914007
chr14	74346300	74347300	0.4118608341560352
chr14	74346400	74347400	0.3576509926616904
chr14	74346500	74347500	0.3294152121485773
chr14	74346600	74347600	0.08490247326885647
chr14	74346700	74347700	-0.8694573632768918
chr14	74346800	74347800	-0.3360536617369418
chr14	74346900	74347900	0.16524047285818158
chr14	74347000	74348000	-0.15061018666899245
chr14	74347100	74348100	-0.335415244183104
chr14	74347200	74348200	0.3908112426824295
chr14	74347300	74348300	0.2426247980435653
chr14	74347400	74348400	0.1015213889222961
chr14	74347500	74348500	0.4648421686313843
chr14	74347600	74348600	0.6580786687679037
chr14	74347700	74348700	1.1925830710340228
chr14	74347800	74348800	1.2941247857931142
chr14	74348900	74349900	2.065965054112035
chr14	74349000	74350000	1.7852751252307357
chr14	74349100	74350100	2.08914462739378
chr14	74349200	74350200	1.425229228383564
chr14	74349300	74350300	0.7808709207041173
chr14	74349400	74350400	0.9450566179392526
chr14	74349500	74350500	1.2709324601109746
chr14	74349600	74350600	1.069623760136832
chr14	74349700	74350700	0.8029921272053019
chr14	74349800	74350800	0.5319220894370411
chr14	74349900	74350900	0.5820221203367419
chr14	74350000	74351000	0.6932569768787226
chr14	74350100	74351100	0.5886488487414889
chr14	74350200	74351200	1.2043981968179152
chr14	74350300	74351300	1.318531829233008
chr14	74350400	74351400	1.9036162430847388
chr14	74350500	74351500	1.4167440385769854
chr14	74350600	74351600	1.4762452570421118
chr14	74350700	74351700	1.533622111314234
chr14	74350800	74351800	1.4205072878776153
chr14	74350900	74351900	1.7898840623235412
chr14	74351000	74352000	1.6335567083914924
chr14	74351100	74352100	1.5698415946001956
chr14	74352000	74353000	3.0390522218666893
chr14	74352100	74353100	2.6345251212366643
chr14	74352200	74353200	2.2965432378956807
chr14	74352300	74353300	2.557928051367326
chr14	74352400	74353400	2.461564691041456
chr14	74352500	74353500	2.601919597703997
chr14	74352600	74353600	2.582636088090636
chr14	74352700	74353700	1.912827178821048
chr14	74352800	74353800	1.9928206519814304
chr14	74352900	74353900	1.5980028359779284
chr14	74353000	74354000	1.8550611152401981
chr14	74353100	74354100	2.0079578027879426
chr14	74353200	74354200	1.669722042579155
chr14	74353300	74354300	1.4379219912217436
chr14	74353400	74354400	1.2372792278697844
chr14	74353500	74354500	1.0606498322219091
chr14	74353600	74354600	0.670482442517106
chr14	74353700	74354700	1.3524204674790885
chr14	74353800	74354800	0.9697710071711032
chr14	74353900	74354900	1.4791674945955011
chr14	74354000	74355000	0.900743418718789
chr14	74355200	74356200	0.4109432342397629
chr14	74355300	74356300	0.5381516035857838
chr14	74355400	74356400	0.8541416563461889
chr14	74355500	74356500	0.6629996627641964
chr14	74355600	74356600	0.655127153624868
chr14	74355700	74356700	1.6104436372681108
chr14	74355800	74356800	2.375143448802516
chr14	74355900	74356900	2.9534776337989537
chr14	74356000	74357000	3.4177465805617526
chr14	74356100	74357100	4.9964575427543725
chr14	74356200	74357200	5.474733415737228
chr14	74356300	74357300	5.9832218838446405
chr14	74356400	74357400	6.926664310468001
chr14	74356500	74357500	7.682353437796168
chr14	74356600	74357600	8.579430226801241
chr14	74356700	74357700	8.534951739179954
chr14	74356800	74357800	8.434742719877296
chr14	74356900	74357900	7.988260681158539
chr14	74357000	74358000	7.774462484815649
chr14	74357100	74358100	6.807193280795798
chr14	74357200	74358200	7.0379020595329225
chr14	74357300	74358300	6.5060950996120965
chr14	74357400	74358400	6.285820440550928
chr14	74357500	74358500	5.509999957440966
chr14	74357600	74358600	4.740499621454648
chr14	74357700	74358700	4.9914932274979105
chr14	74357800	74358800	5.113160227862477
chr14	74357900	74358900	5.950947293514866
chr14	74358000	74359000	5.376741263774952
chr14	74358100	74359100	5.029760570504217
chr14	74358200	74359200	4.347703067867088
chr14	74358300	74359300	3.6025996972200724
chr14	74358400	74359400	2.657243141476575
chr14	74358500	74359500	1.8286057131772044
chr14	74358600	74359600	1.846096153413585
chr14	74358700	74359700	1.2976183373757293
chr14	74358800	74359800	0.5900908519834921
chr14	74358900	74359900	-0.3333808250945816
chr14	74359000	74360000	0.14389891080929793
chr14	74359100	74360100	0.05097804747385938
chr14	74359200	74360200	0.1481138988476159
chr14	74359300	74360300	0.8090071059681953
chr14	74359400	74360400	1.3096366915082214
chr14	74359500	74360500	1.8225242777395567
chr14	74359600	74360600	1.822015453227992
chr14	74359700	74360700	1.916481754371
chr14	74359800	74360800	1.481572459131028
chr14	74359900	74360900	1.5221181545548683
chr14	74360000	74361000	1.2000514134605147
chr14	74360100	74361100	0.4455658112750421
chr14	74360200	74361200	0.2892477733840695
chr14	74360300	74361300	0.5097523504972027
chr14	74360400	74361400	0.6493263624287923
chr14	74360500	74361500	0.4502359488196031
chr14	74360600	74361600	0.6943904925810462
chr14	74360700	74361700	0.1947727373476008
chr14	74360800	74361800	0.3941111513164731
chr14	74360900	74361900	0.1345560332037621
chr14	74361000	74362000	0.4932112426611535
chr14	74361100	74362100	1.1181423320380708
chr14	74361200	74362200	1.2449983464075225
chr14	74361300	74362300	1.1934838795491194
chr14	74361400	74362400	0.7184268023980926
chr14	74361500	74362500	1.258880862319966
chr14	74361600	74362600	1.0696016281210958
chr14	74361700	74362700	1.7333942332313892
chr14	74361800	74362800	1.9004236902100602
chr14	74361900	74362900	2.088092981940569
chr14	74362000	74363000	1.5658142934720654
chr14	74362100	74363100	1.4381049464638698
chr14	74362200	74363200	1.5892121120673048
chr14	74362300	74363300	1.4834447522671932
chr14	74362400	74363400	1.5284863210998223
chr14	74362500	74363500	1.210596221994332
chr14	74363600	74364600	-0.6834706774017695
chr14	74363700	74364700	-0.018922809508391314
chr14	74363800	74364800	0.4705662612385965
chr14	74363900	74364900	0.6115310333128663
chr14	74364000	74365000	0.794009702216064
chr14	74364100	74365100	2.037121619063479
chr14	74364200	74365200	2.1379629137482734
chr14	74364300	74365300	2.1096441608677416
chr14	74364400	74365400	2.5715410363006987
chr14	74364500	74365500	3.0256616846286466
chr14	74364600	74365600	3.0251426134404737
chr14	74364700	74365700	2.31552764041045
chr14	74365200	74366200	1.4760589256880343
chr14	74367300	74368300	1.2294444355218153
chr14	74367400	74368400	0.8733042528299398
chr14	74367500	74368500	0.2529758219441128
chr14	74367600	74368600	0.6674894491257071
chr14	74367700	74368700	0.8638443968876957
chr14	74367800	74368800	1.046044257726892
chr14	74367900	74368900	0.31660902349993336
chr14	74368000	74369000	0.41513702535073904
chr14	74368100	74369100	0.3212200805638285
chr14	74368200	74369200	0.3548425898731568
chr14	74368300	74369300	-0.12045966467809205
chr14	74368400	74369400	-0.3950440134562914
chr14	74368500	74369500	-0.2271023591995079
chr14	74368600	74369600	-0.15744939588520765
chr14	74368700	74369700	-0.29739602922713115
chr14	74368800	74369800	-0.6792954159971529
chr14	74368900	74369900	0.3287833495527505
chr14	74369000	74370000	-0.04069412073866294
chr14	74369100	74370100	-0.0007453633558614157
chr14	74369200	74370200	0.20229879560517366
chr14	74369300	74370300	0.8978303832769562
chr14	74369400	74370400	1.2884233732873769
chr14	74369500	74370500	1.6642211693991718
chr14	74369600	74370600	1.527277058782169
chr14	74369700	74370700	1.5282589169086556
chr14	74369800	74370800	2.297209223125232
chr14	74369900	74370900	2.4565133578427365
chr14	74370000	74371000	2.5751952478587583
chr14	74370100	74371100	2.7279491524260657
chr14	74370200	74371200	3.0638678931726115
chr14	74370300	74371300	2.9676994879107355
chr14	74370400	74371400	2.434187409800148
chr14	74370500	74371500	2.2532358565600585
chr14	74370600	74371600	2.2131219797912287
chr14	74370700	74371700	2.2599154212816543
chr14	74372800	74373800	1.2252829663792633
chr14	74372900	74373900	1.234853839261368
chr14	74373000	74374000	1.5235273455766265
chr14	74373100	74374100	0.9507153609551904
chr14	74373200	74374200	1.244114985594547
chr14	74373300	74374300	1.3545963323401171
chr14	74373400	74374400	1.538609435678409
chr14	74373500	74374500	1.0371835898778767
chr14	74373600	74374600	0.4288949135731703
chr14	74373700	74374700	1.121671951858128
chr14	74373800	74374800	1.1721024612382371
chr14	74373900	74374900	1.2167589061241624
chr14	74374000	74375000	1.6543069768555332
chr14	74374100	74375100	1.7373960040549128
chr14	74374200	74375200	1.4346151218186969
chr14	74374300	74375300	0.6683256095351424
chr14	74374400	74375400	0.3729341282517489
chr14	74374500	74375500	0.6816967820520801
chr14	74374600	74375600	1.0777162589093974
chr14	74374700	74375700	0.8340758157005498
chr14	74374800	74375800	1.521873415143758
chr14	74374900	74375900	1.3772192190548276
chr14	74375000	74376000	0.9824550642212956
chr14	74375100	74376100	0.8545344944695811
chr14	74375200	74376200	0.7653745112401079
chr14	74375300	74376300	1.2863520062768308
chr14	74375400	74376400	1.6855558537080482
chr14	74375500	74376500	0.8648174547927072
chr14	74375600	74376600	0.5722726663482924
chr14	74375700	74376700	0.4699521551234408
chr14	74375800	74376800	-0.01950973970816836
chr14	74375900	74376900	0.0722636677567921
chr14	74377000	74378000	0.46456501636758873
chr14	74377100	74378100	0.8132634847487672
chr14	74377200	74378200	0.6722619648514215
chr14	74377300	74378300	0.9292130153443724
chr14	74377400	74378400	1.1203085400008412
chr14	74377500	74378500	0.8605533466757257
chr14	74377600	74378600	0.2416155077383192
chr14	74377700	74378700	-0.6374884259861868
chr14	74377800	74378800	-0.10568778854502266
chr14	74377900	74378900	-0.1775489896724023
chr14	74378000	74379000	-0.5291011273421049
chr14	74378100	74379100	-0.8479791805584168
chr14	74378200	74379200	-0.6963344724104017
chr14	74378300	74379300	-1.0070249577622497
chr14	74378400	74379400	-0.9703393786736036
chr14	74378500	74379500	-1.0468789207388849
chr14	74381700	74382700	-2.0101144028757822
chr14	74381800	74382800	-1.8135238021719813
chr14	74381900	74382900	-1.961189994343952
chr14	74382000	74383000	-1.241203916196035
chr14	74382600	74383600	0.35924989559230464
chr14	74382700	74383700	0.3239214761689438
chr14	74382800	74383800	0.5610194273432857
chr14	74382900	74383900	0.2799636001715127
chr14	74383000	74384000	0.2582161208938297
chr14	74383100	74384100	0.8380317932232929
chr14	74383200	74384200	0.7065504424819374
chr14	74383300	74384300	0.9566333513412844
chr14	74383400	74384400	1.2675481420304622
chr14	74383500	74384500	0.7778838685443612
chr14	74383600	74384600	0.9162569712968774
chr14	74383700	74384700	0.9544849331623614
chr14	74383800	74384800	0.8000514495236463
chr14	74383900	74384900	1.232076009591026
chr14	74384000	74385000	1.384493047829523
chr14	74384100	74385100	1.815298775078776
chr14	74384200	74385200	1.4242368467693574
chr14	74384300	74385300	0.8826365608035468
chr14	74384400	74385400	0.011197182144141674
chr14	74384500	74385500	0.5234543588717088
chr14	74384600	74385600	0.21556691428261449
chr14	74384700	74385700	0.042793368064469116
chr14	74384800	74385800	-0.016283424451079376
chr14	74384900	74385900	-0.2838929736785728
chr14	74385000	74386000	-0.5171345605561564
chr14	74385100	74386100	-0.7978070257276746
chr14	74385200	74386200	-0.16104556207616672
chr14	74385300	74386300	0.2282530762580835
chr14	74385800	74386800	0.9112371730147588
chr14	74385900	74386900	0.7867996240333397
chr14	74386000	74387000	0.6329843534343595
chr14	74386100	74387100	0.6302639474435899
chr14	74386200	74387200	0.36471999151342793
chr14	74386300	74387300	0.3975268006220034
chr14	74386400	74387400	0.5170730445002509
chr14	74386500	74387500	-0.0816612279378259
chr14	74386600	74387600	-0.10797002343336494
chr14	74386700	74387700	0.4324062771655777
chr14	74387800	74388800	-0.2408344045181404
chr14	74387900	74388900	0.013588170616745962
chr14	74388000	74389000	-0.024821052038747432
chr14	74388100	74389100	-0.2949473811156987
chr14	74388200	74389200	0.4512519378302429
chr14	74388300	74389300	0.9071756924176156
chr14	74388400	74389400	0.3173802104086961
chr14	74388500	74389500	0.3662517007015236
chr14	74388600	74389600	-0.05343018649532609
chr14	74388700	74389700	0.07644222685160737
chr14	74388800	74389800	0.7202056994829505
chr14	74388900	74389900	0.9131016034898972
chr14	74389000	74390000	1.4602927911585004
chr14	74389100	74390100	1.7077048453003345
chr14	74389200	74390200	1.3279049908577294
chr14	74389300	74390300	1.1714642371105997
chr14	74389400	74390400	1.5661448333882904
chr14	74389500	74390500	2.161956038641311
chr14	74389600	74390600	2.484119190254939
chr14	74389700	74390700	2.3659865827385653
chr14	74391800	74392800	0.7518569092014381
chr14	74391900	74392900	0.7816023634107688
chr14	74392000	74393000	0.9340039278483625
chr14	74392100	74393100	1.0652512176726276
chr14	74392200	74393200	0.7959602585175124
chr14	74392300	74393300	0.4697708627231794
chr14	74392400	74393400	1.2897944214620205
chr14	74392500	74393500	0.9299470096676687
chr14	74392600	74393600	1.0982413802886617
chr14	74392700	74393700	1.2805810286798376
chr14	74392800	74393800	1.5854158707034918
chr14	74392900	74393900	1.7138138985973423
chr14	74393000	74394000	1.8353496067781168
chr14	74393100	74394100	1.6696824019797685
chr14	74393200	74394200	2.3676135680284656
chr14	74393300	74394300	2.8422183154076976
chr14	74393400	74394400	2.4861588200162426
chr14	74393500	74394500	2.631022597783517
chr14	74393600	74394600	2.5734990388524457
chr14	74393700	74394700	2.166809826974279
chr14	74393800	74394800	2.185925788723198
chr14	74393900	74394900	2.363349819135809
chr14	74394000	74395000	2.2185190570238014
chr14	74394100	74395100	2.8053184787226124
chr14	74394200	74395200	2.7346541381433287
chr14	74394300	74395300	2.890021153403839
chr14	74394400	74395400	2.971576191502668
chr14	74394500	74395500	2.534037666804164
chr14	74394600	74395600	2.660944600623649
chr14	74394700	74395700	2.314307487104808
chr14	74394800	74395800	1.537886270959559
chr14	74394900	74395900	1.4797227448567734
chr14	74395000	74396000	1.4795341443779573
chr14	74395100	74396100	0.9783195376567202
chr14	74395200	74396200	0.6870647519742898
chr14	74395300	74396300	0.11422094375165907
chr14	74395400	74396400	0.04002579493477496
chr14	74395500	74396500	0.34043286450472193
chr14	74395600	74396600	0.07259356143874612
chr14	74395700	74396700	0.9399448205565538
chr14	74395800	74396800	1.4324274442693858
chr14	74395900	74396900	1.0531951707822147
chr14	74396000	74397000	1.2924741968351448
chr14	74396100	74397100	0.8033507285440596
chr14	74396200	74397200	1.035928743871475
chr14	74396300	74397300	1.6712596501713182
chr14	74396400	74397400	1.19236391361325
chr14	74396500	74397500	1.3640629444786043
chr14	74396600	74397600	1.4566573629953812
chr14	74396700	74397700	1.5886577626804037
chr14	74396800	74397800	1.804644739812048
chr14	74396900	74397900	1.964457027318776
chr14	74397000	74398000	2.0327029882901346
chr14	74397100	74398100	2.8029022303228017
chr14	74397200	74398200	2.251138473256848
chr14	74397300	74398300	1.8015980746327425
chr14	74397400	74398400	2.097875143103324
chr14	74397500	74398500	2.065811933552248
chr14	74397600	74398600	2.140120460423725
chr14	74397700	74398700	1.907425688774942
chr14	74397800	74398800	1.5758201211483889
chr14	74397900	74398900	1.5101911377861623
chr14	74398000	74399000	1.0498531658917303
chr14	74398100	74399100	0.8829528591045649
chr14	74398200	74399200	1.4014831162923032
chr14	74398300	74399300	1.5042060760555325
chr14	74398400	74399400	1.4695039969332628
chr14	74398500	74399500	1.8301676944991576
chr14	74398600	74399600	1.8885104187335813
chr14	74398700	74399700	1.6412018598275468
chr14	74398800	74399800	1.4329776503646439
chr14	74398900	74399900	1.1766304406300017
chr14	74399000	74400000	1.6127458373691934
chr14	74399100	74400100	1.7717657617416809
chr14	74399200	74400200	1.3931930298056268
chr14	74399300	74400300	1.4602405899566648
chr14	74399400	74400400	1.798753623121552
chr14	74399500	74400500	1.6218008244268407
chr14	74399600	74400600	1.7403163585391246
chr14	74399700	74400700	2.010226004259156
chr14	74399800	74400800	1.840296155777972
chr14	74399900	74400900	2.228016481611622
chr14	74400000	74401000	2.1019828840656576
chr14	74400100	74401100	2.115112126406664
chr14	74400200	74401200	2.6501659876993684
chr14	74400300	74401300	3.020981129182545
chr14	74400400	74401400	2.656810303434282
chr14	74400500	74401500	3.0239923148700565
chr14	74400600	74401600	2.3803252555018286
chr14	74400700	74401700	1.8346884659416005
chr14	74400800	74401800	2.220348288144613
chr14	74400900	74401900	1.956444462155448
chr14	74401000	74402000	1.6886324144758522
chr14	74401100	74402100	1.3231760644582835
chr14	74401200	74402200	0.9141022616449458
chr14	74401300	74402300	0.14683326491112772
chr14	74401800	74402800	2.928262039222328
chr14	74401900	74402900	2.6609027563523013
chr14	74402000	74403000	2.632171820034753
chr14	74402100	74403100	2.8370672637393337
chr14	74402200	74403200	2.8384301893024717
chr14	74402300	74403300	2.802354658432761
chr14	74402400	74403400	2.856055204690468
chr14	74402500	74403500	2.352029202480977
chr14	74402600	74403600	2.2367515556458866
chr14	74402700	74403700	1.8933351160251053
chr14	74402800	74403800	1.0288940216116875
chr14	74402900	74403900	1.140776246908482
chr14	74403000	74404000	0.428196298446043
chr14	74403100	74404100	0.0040296039981884005
chr14	74403200	74404200	-0.059999670454691525
chr14	74403300	74404300	0.4205110602340115
chr14	74403400	74404400	0.6241869755708618
chr14	74403500	74404500	1.1248107844337545
chr14	74403600	74404600	0.3832043938960638
chr14	74403700	74404700	0.2655003377315169
chr14	74403800	74404800	1.2812910084081142
chr14	74404000	74405000	2.3382847967707496
chr14	74404100	74405100	2.288913165602615
chr14	74404200	74405200	2.3623684253612147
chr14	74404300	74405300	2.029046070360615
chr14	74404400	74405400	2.0044552951013697
chr14	74404500	74405500	2.1782383336499804
chr14	74404600	74405600	2.8684906610389795
chr14	74404700	74405700	2.82399299365254
chr14	74404800	74405800	2.3942293583290404
chr14	74404900	74405900	2.217570621582961
chr14	74405000	74406000	2.0650156573029497
chr14	74405100	74406100	1.9337848181694464
chr14	74405200	74406200	2.292365568329776
chr14	74405300	74406300	2.265401688049565
chr14	74405400	74406400	1.952412124706616
chr14	74405500	74406500	1.332110279716336
chr14	74405600	74406600	0.9140543665551764
chr14	74405700	74406700	0.748723128928094
chr14	74405800	74406800	0.6078611060359039
chr14	74405900	74406900	0.3376973527897203
chr14	74406000	74407000	0.2405783647214342
chr14	74406100	74407100	0.2984129291065462
chr14	74406200	74407200	-0.11056057169428496
chr14	74406300	74407300	0.5168670227451099
chr14	74406400	74407400	1.0408587384994472
chr14	74406500	74407500	1.6577436915878785
chr14	74406600	74407600	2.1087924481895812
chr14	74406700	74407700	2.6441174171047046
chr14	74406800	74407800	3.0239090761726217
chr14	74406900	74407900	3.1651235880813418
chr14	74407000	74408000	3.4201913928636696
chr14	74407100	74408100	3.867791881159752
chr14	74407200	74408200	3.7800049741456223
chr14	74407300	74408300	3.577651559927553
chr14	74407400	74408400	3.1524068174670585
chr14	74407500	74408500	2.8470228211920685
chr14	74407600	74408600	2.5490210494461767
chr14	74407700	74408700	2.28142013209295
chr14	74407800	74408800	1.6044028421004701
chr14	74407900	74408900	1.9518163070321075
chr14	74408000	74409000	1.7080766317917437
chr14	74408100	74409100	1.4843914553660125
chr14	74408200	74409200	1.3446030211174431
chr14	74408300	74409300	1.3122025319704098
chr14	74408400	74409400	1.1660753502476249
chr14	74408500	74409500	1.241956287020271
chr14	74408600	74409600	1.3188292612926291
chr14	74408700	74409700	1.2574897439809964
chr14	74408800	74409800	1.8205066433993176
chr14	74408900	74409900	0.9535999353459768
chr14	74409600	74410600	0.0644003331700455
chr14	74409700	74410700	0.2798333315869305
chr14	74409800	74410800	0.8588192633818209
chr14	74409900	74410900	0.9718462629144744
chr14	74410000	74411000	1.2493939786858725
chr14	74410100	74411100	1.1827562755089147
chr14	74410200	74411200	1.5554065997701223
chr14	74410300	74411300	2.238369316371213
chr14	74410400	74411400	2.6035191418525936
chr14	74410500	74411500	2.8025990781439702
chr14	74410600	74411600	3.0826430647023413
chr14	74410700	74411700	3.131053406467163
chr14	74410800	74411800	3.0064348002911103
chr14	74410900	74411900	3.0707996349294757
chr14	74411000	74412000	2.515302805839978
chr14	74411100	74412100	2.825296899968226
chr14	74411200	74412200	2.4953723443864972
chr14	74411300	74412300	2.505214178858836
chr14	74411400	74412400	1.92019417109466
chr14	74411500	74412500	2.297131865853871
chr14	74411600	74412600	1.4686890565948771
chr14	74411700	74412700	1.450550069463271
chr14	74411800	74412800	1.7605674684530457
chr14	74411900	74412900	1.856596499326268
chr14	74412000	74413000	2.373577481170811
chr14	74412100	74413100	2.167260701257866
chr14	74412200	74413200	2.1591132649552174
chr14	74412300	74413300	1.9405281991815333
chr14	74412400	74413400	1.9157403795102192
chr14	74412500	74413500	1.5453542713661863
chr14	74412600	74413600	2.0081399744036705
chr14	74412700	74413700	1.442587515148371
chr14	74412800	74413800	0.8888260791926367
chr14	74413500	74414500	2.2144971693406945
chr14	74413600	74414600	1.7240416145314157
chr14	74413700	74414700	1.8767221357488573
chr14	74413800	74414800	1.2448513855191932
chr14	74413900	74414900	0.7079692128566012
chr14	74414000	74415000	0.5200065387297609
chr14	74414100	74415100	0.9363283637306136
chr14	74414200	74415200	0.4107474826571417
chr14	74414300	74415300	0.5721293922999406
chr14	74414400	74415400	0.9872499587222264
chr14	74414500	74415500	0.7328699816208147
chr14	74414600	74415600	1.0006813504508238
chr14	74414700	74415700	0.7237679272978
chr14	74414800	74415800	0.758270017065033
chr14	74414900	74415900	0.7127142259159683
chr14	74415000	74416000	1.0107203862723053
chr14	74415100	74416100	0.19933454321379612
chr14	74415200	74416200	1.0052691069547903
chr14	74415300	74416300	1.1557837378209763
chr14	74415400	74416400	0.4696190106378591
chr14	74415500	74416500	-0.14480024619041945
chr14	74415600	74416600	0.144357863009945
chr14	74415700	74416700	0.688246092348425
chr14	74415800	74416800	0.7765304058243877
chr14	74415900	74416900	0.6325040472192325
chr14	74416000	74417000	0.3410458913479379
chr14	74416100	74417100	0.8877728533849651
chr14	74416200	74417200	0.4608751976395438
chr14	74416300	74417300	-0.28144549309693273
chr14	74417000	74418000	-0.30133023534223574
chr14	74417100	74418100	-0.4784709370229416
chr14	74417200	74418200	0.06309774844749838
chr14	74417300	74418300	0.00902561488217948
chr14	74417400	74418400	-0.298685012227326
chr14	74417500	74418500	0.3583384393476133
chr14	74417600	74418600	0.3936709938439532
chr14	74417700	74418700	0.767633897463605
chr14	74417800	74418800	1.048757948288146
chr14	74417900	74418900	1.2506752649057606
chr14	74418000	74419000	1.278362786672132
chr14	74418100	74419100	1.0791671291928593
chr14	74418200	74419200	0.699489546626918
chr14	74418300	74419300	0.6965088417395523
chr14	74418400	74419400	0.9220522470315408
chr14	74418500	74419500	0.011065827947658152
chr14	74418600	74419600	0.09179864616248046
chr14	74418700	74419700	-0.05721178136855664
chr14	74418800	74419800	-0.2323258256563931
chr14	74418900	74419900	-0.4455621318056641
chr14	74419000	74420000	-0.6739823048211485
chr14	74419100	74420100	-0.7922406953115994
chr14	74419200	74420200	-0.7287979476138706
chr14	74419300	74420300	-0.8003635351162617
chr14	74419400	74420400	-0.8109607588107408
chr14	74420400	74421400	-0.19965399483384907
chr14	74420500	74421500	-0.5815746885240513
chr14	74420600	74421600	-0.32334787886400435
chr14	74420700	74421700	-0.5109901609502104
chr14	74420800	74421800	-0.3238741051949367
chr14	74420900	74421900	-0.2866530074520832
chr14	74421000	74422000	0.022511865094178397
chr14	74421100	74422100	-0.3577405493504643
chr14	74421200	74422200	0.7136071002287881
chr14	74421300	74422300	0.17230202075899445
chr14	74421400	74422400	0.09689096687820377
chr14	74421500	74422500	-0.005663792046180031
chr14	74421600	74422600	-0.5443224243641898
chr14	74421700	74422700	-0.20767575767884253
chr14	74422600	74423600	0.8701383583011864
chr14	74422700	74423700	1.0213709416449237
chr14	74422800	74423800	1.3822400902168486
chr14	74422900	74423900	2.0479231316061304
chr14	74423000	74424000	1.5514361306078472
chr14	74423100	74424100	1.3130810285811498
chr14	74423200	74424200	1.9037965879965035
chr14	74423300	74424300	1.0441138070474054
chr14	74423400	74424400	1.1255616949992435
chr14	74423500	74424500	1.4948425152119686
chr14	74423600	74424600	1.5598114974023127
chr14	74423700	74424700	1.2834063879862945
chr14	74423800	74424800	0.5454441280541489
chr14	74423900	74424900	0.1879603011849179
chr14	74424000	74425000	0.5457894142661069
chr14	74424100	74425100	0.870165435384434
chr14	74424200	74425200	0.6909262943492621
chr14	74424300	74425300	1.5017284066440724
chr14	74424400	74425400	1.6231934618305632
chr14	74424500	74425500	1.0431442781186664
chr14	74425000	74426000	0.8215847132426206
chr14	74425100	74426100	1.2333164118618958
chr14	74425200	74426200	1.997086579295976
chr14	74425300	74426300	2.9567291967166835
chr14	74425400	74426400	3.7183634347313066
chr14	74425500	74426500	4.217066068289421
chr14	74425600	74426600	4.124166275969774
chr14	74425700	74426700	4.160771971345705
chr14	74427200	74428200	1.081213795895668
chr14	74427300	74428300	1.2435750067187723
chr14	74427400	74428400	0.5947983054643592
chr14	74427500	74428500	0.6076941830439095
chr14	74427600	74428600	1.1458726257335576
chr14	74427700	74428700	1.6001030377456755
chr14	74427800	74428800	1.2554342438292176
chr14	74427900	74428900	0.6773120246896106
chr14	74428000	74429000	0.8954232645846908
chr14	74428100	74429100	0.8189746496684592
chr14	74428200	74429200	0.4514518101017028
chr14	74428300	74429300	0.7582850414774761
chr14	74428400	74429400	0.6643228445045583
chr14	74428500	74429500	1.0153141710969469
chr14	74428600	74429600	1.4452615078830024
chr14	74428700	74429700	1.2439030936940778
chr14	74428800	74429800	1.2304487004555504
chr14	74428900	74429900	1.0936538508376925
chr14	74429000	74430000	1.5030470481192584
chr14	74429100	74430100	1.6223162272749316
chr14	74429200	74430200	2.0377901358188857
chr14	74429300	74430300	2.1663717969056577
chr14	74429400	74430400	2.5625389061815143
chr14	74429500	74430500	1.9680166702298847
chr14	74429600	74430600	1.4564416683408687
chr14	74429700	74430700	0.8248307739906192
chr14	74429800	74430800	0.8832816416230205
chr14	74429900	74430900	1.1802811558565909
chr14	74430000	74431000	1.1612108485561479
chr14	74430100	74431100	1.4147220805929377
chr14	74430200	74431200	1.2469837550035925
chr14	74430300	74431300	0.5504186082842671
chr14	74430400	74431400	0.3127411834894037
chr14	74430500	74431500	0.48171626826900105
chr14	74430600	74431600	0.26134378503908523
chr14	74430700	74431700	-0.24677336558972465
chr14	74430800	74431800	-1.407032722746534
chr14	74430900	74431900	-1.2344182368690877
chr14	74431000	74432000	-1.19233431087698
chr14	74431100	74432100	-1.5675567296766535
chr14	74431200	74432200	-1.5122782564210333
chr14	74431300	74432300	-1.2644810999830267
chr14	74431400	74432400	-1.6418985235758163
chr14	74431500	74432500	-1.5382483135001783
chr14	74431600	74432600	-1.3603700039641369
chr14	74431700	74432700	-0.5373535487282121
chr14	74431800	74432800	0.4016278630300499
chr14	74431900	74432900	-0.07304377125548142
chr14	74432000	74433000	0.23065781983393044
chr14	74432100	74433100	0.2537884160983445
chr14	74432200	74433200	-0.11843276599533605
chr14	74432300	74433300	0.14273787914261146
chr14	74432400	74433400	1.286606843807559
chr14	74432500	74433500	1.0119517112558385
chr14	74432600	74433600	1.0963578068325999
chr14	74432700	74433700	1.4688298500617163
chr14	74432800	74433800	0.9022419084580348
chr14	74432900	74433900	0.6546009578795382
chr14	74433000	74434000	0.21114627242926576
chr14	74433100	74434100	0.3189529733023166
chr14	74433200	74434200	0.11318673540209065
chr14	74433300	74434300	-0.4026126457063456
chr14	74433400	74434400	-1.3754589142262528
chr14	74433500	74434500	-1.0212611451040563
chr14	74433600	74434600	-1.1421959484388964
chr14	74433700	74434700	-1.3718771659810158
chr14	74433800	74434800	-0.7642370080292795
chr14	74433900	74434900	-0.3700374333042304
chr14	74435100	74436100	-0.08581142726200201
chr14	74435200	74436200	-0.3402774962910273
chr14	74435300	74436300	0.04754855612935236
chr14	74435400	74436400	-0.7448614387967308
chr14	74435500	74436500	-0.2921656393909744
chr14	74435600	74436600	-0.33602176033792985
chr14	74435700	74436700	-0.8275985139256816
chr14	74435800	74436800	-0.9416497740458248
chr14	74436300	74437300	0.8408614417428213
chr14	74436400	74437400	1.10209207345902
chr14	74436500	74437500	1.4485832133118006
chr14	74436600	74437600	1.1059189766033029
chr14	74436700	74437700	1.3457060508304606
chr14	74436800	74437800	1.2671738565463189
chr14	74436900	74437900	0.6850293085183035
chr14	74437000	74438000	0.6137150848403976
chr14	74437100	74438100	1.1018540932004888
chr14	74437200	74438200	0.9651775656206044
chr14	74437300	74438300	0.8390479486925432
chr14	74437400	74438400	0.6633642252825712
chr14	74437500	74438500	0.9475650097863356
chr14	74437600	74438600	1.3092024547900345
chr14	74437700	74438700	1.2360915424874637
chr14	74437800	74438800	1.0798777880133137
chr14	74437900	74438900	1.4512306151181018
chr14	74438000	74439000	1.2556093652896108
chr14	74438100	74439100	1.05716368520953
chr14	74440500	74441500	-1.5781609973744548
chr14	74440600	74441600	-1.8548715220850065
chr14	74440700	74441700	-1.5829045276197486
chr14	74440800	74441800	-0.7029802726966616
chr14	74440900	74441900	-0.8074832880997068
chr14	74441000	74442000	0.004536419029845297
chr14	74441100	74442100	-0.320504848486163
chr14	74441200	74442200	-0.27605307911738736
chr14	74441300	74442300	-0.7307514237186566
chr14	74441400	74442400	-0.4904988723908639
chr14	74441500	74442500	-0.7761728729909797
chr14	74441600	74442600	-0.4031537149023863
chr14	74441700	74442700	-0.9234842347176108
chr14	74441800	74442800	-1.66207352544807
chr14	74441900	74442900	-1.7205037112580386
chr14	74442000	74443000	-2.062912229669229
chr14	74442100	74443100	-1.8563504264439927
chr14	74442200	74443200	-2.157900261872232
chr14	74442300	74443300	-1.1990334579510955
chr14	74442400	74443400	-0.784200025938909
chr14	74442500	74443500	-0.4043428950499805
chr14	74442600	74443600	-0.5318017825132952
chr14	74442700	74443700	0.7054851128650155
chr14	74442800	74443800	0.7312196434301617
chr14	74442900	74443900	0.8139276663033858
chr14	74443000	74444000	0.3906229801754606
chr14	74443100	74444100	0.7019915422618571
chr14	74443200	74444200	1.080917124876098
chr14	74443300	74444300	0.8642306123727587
chr14	74443400	74444400	0.8922543908510742
chr14	74443500	74444500	0.8546287886331214
chr14	74443600	74444600	0.7650304287932521
chr14	74443700	74444700	-0.0419046591615974
chr14	74443800	74444800	0.25633219855615
chr14	74444600	74445600	0.6414731066547432
chr14	74444700	74445700	1.3406265852182604
chr14	74444800	74445800	0.9398115569211783
chr14	74444900	74445900	1.1037007062043702
chr14	74445000	74446000	1.5048338747772343
chr14	74445100	74446100	1.3394039800105058
chr14	74445200	74446200	1.1381699959777016
chr14	74445300	74446300	1.796181010436335
chr14	74445400	74446400	1.4848003817226931
chr14	74445500	74446500	0.7338170260152713
chr14	74445600	74446600	0.2726933369741483
chr14	74447600	74448600	0.15779321443848293
chr14	74447700	74448700	-0.4166472427376816
chr14	74447800	74448800	-0.4899794223158888
chr14	74447900	74448900	-0.8417836315472396
chr14	74448000	74449000	0.061191528637503004
chr14	74448100	74449100	-0.12899378166299522
chr14	74448200	74449200	-0.4270779158233152
chr14	74448300	74449300	-0.7229735369225564
chr14	74448400	74449400	-0.05023635485790357
chr14	74449500	74450500	1.9624744036833888
chr14	74449600	74450600	2.3547311581838515
chr14	74449700	74450700	1.9717993400113407
chr14	74449800	74450800	2.0350959178388552
chr14	74449900	74450900	1.8655975661773079
chr14	74450000	74451000	1.5010419117603562
chr14	74450100	74451100	1.5891507736713508
chr14	74450200	74451200	2.245184053467101
chr14	74450300	74451300	1.795443097843745
chr14	74450400	74451400	1.7771130094067331
chr14	74450500	74451500	1.3295397784010614
chr14	74450600	74451600	0.8055455579812196
chr14	74450700	74451700	1.1680809179119334
chr14	74450800	74451800	0.8079197512339177
chr14	74450900	74451900	0.3774600628475157
chr14	74452000	74453000	0.5736454443898544
chr14	74452100	74453100	0.3458121549710924
chr14	74452200	74453200	0.14605089858101286
chr14	74452300	74453300	0.10129735707614032
chr14	74453400	74454400	1.8975952878296585
chr14	74453500	74454500	1.7719624023979164
chr14	74453600	74454600	0.6847469972239983
chr14	74453700	74454700	0.9331120446657059
chr14	74453800	74454800	0.14832978549256
chr14	74453900	74454900	-0.31830072158173783
chr14	74454000	74455000	-0.9085684766146603
chr14	74454100	74455100	-1.5812888728845704
chr14	74454200	74455200	-1.5439429157172757
chr14	74454300	74455300	-1.1010060149725196
chr14	74454400	74455400	-1.0506982486696783
chr14	74454500	74455500	-1.0652073279769767
chr14	74455400	74456400	1.6233620751966449
chr14	74455500	74456500	1.512370586459924
chr14	74455600	74456600	1.3529821238251314
chr14	74455700	74456700	0.9370958087105572
chr14	74455800	74456800	0.4997998523067808
chr14	74455900	74456900	0.17904121998147088
chr14	74456000	74457000	0.8543643333502522
chr14	74456100	74457100	0.5536346884292169
chr14	74456200	74457200	1.1850641325136086
chr14	74456300	74457300	1.4246531100198532
chr14	74456400	74457400	1.5222666452661016
chr14	74456500	74457500	1.6521349005423591
chr14	74456600	74457600	1.3034386963467737
chr14	74456700	74457700	0.7580515549981135
chr14	74456800	74457800	1.0556133733557247
chr14	74458700	74459700	1.781732415574852
chr14	74458800	74459800	2.4973148397556733
chr14	74458900	74459900	2.7287394581566806
chr14	74459000	74460000	2.2702165930919085
chr14	74459100	74460100	1.4928105485873169
chr14	74459200	74460200	1.2098118882192854
chr14	74459300	74460300	1.2259556481050544
chr14	74459400	74460400	1.064118757514475
chr14	74459500	74460500	0.5193090454225894
chr14	74459600	74460600	0.4811145605039451
chr14	74459700	74460700	0.2478721380062411
chr14	74459800	74460800	-0.4699088737717402
chr14	74459900	74460900	-0.7066995313584671
chr14	74460000	74461000	-0.5086722502783633
chr14	74460100	74461100	0.18542578625764947
chr14	74460200	74461200	0.3957980884815161
chr14	74460300	74461300	0.5526415040116863
chr14	74460400	74461400	0.9418440618625812
chr14	74460500	74461500	1.5246786187588963
chr14	74460600	74461600	1.4147394386357663
chr14	74460700	74461700	1.7063533599743967
chr14	74460800	74461800	1.8592450112217425
chr14	74460900	74461900	2.004336917640725
chr14	74462100	74463100	0.500653782768421
chr14	74462200	74463200	1.301921148605809
chr14	74462300	74463300	1.2019983812173265
chr14	74462400	74463400	0.9935626357299612
chr14	74462500	74463500	1.062407581552092
chr14	74462600	74463600	1.4430923897851575
chr14	74462700	74463700	1.503924390827758
chr14	74462800	74463800	1.4677721712483358
chr14	74462900	74463900	1.7341743151252125
chr14	74463000	74464000	1.6028329278162654
chr14	74463100	74464100	2.218690547549865
chr14	74463200	74464200	1.5956390605918378
chr14	74463300	74464300	1.802447792614196
chr14	74463400	74464400	2.1694242606372067
chr14	74463500	74464500	2.0682271906683614
chr14	74463600	74464600	1.4681914530321318
chr14	74463700	74464700	2.019803423498672
chr14	74463800	74464800	1.82806344911002
chr14	74463900	74464900	1.9747525885425703
chr14	74464000	74465000	2.7206115426425654
chr14	74464100	74465100	2.001936788934043
chr14	74464200	74465200	2.1160643428308394
chr14	74464300	74465300	1.9984301652260783
chr14	74464400	74465400	1.7879587245487636
chr14	74464500	74465500	1.67598314041409
chr14	74464600	74465600	2.3092780376115933
chr14	74464700	74465700	2.087566153182532
chr14	74464800	74465800	2.7820430162747343
chr14	74464900	74465900	2.9910347238520205
chr14	74465000	74466000	2.365408041354618
chr14	74465100	74466100	3.0867455330564275
chr14	74465200	74466200	3.4214335480005262
chr14	74465300	74466300	3.8082914737632665
chr14	74465400	74466400	3.1722712297938847
chr14	74465500	74466500	2.9940055442515288
chr14	74465600	74466600	3.276586285421613
chr14	74465700	74466700	2.8166881301748945
chr14	74465800	74466800	2.3359276609268806
chr14	74465900	74466900	2.314457120983389
chr14	74466000	74467000	2.637950920718896
chr14	74466100	74467100	2.1123679069218246
chr14	74466200	74467200	2.1682856046787014
chr14	74466300	74467300	1.953321860143254
chr14	74466400	74467400	3.1503227823161017
chr14	74466500	74467500	3.152359133650468
chr14	74466600	74467600	2.6145140310473014
chr14	74466700	74467700	3.249347395082768
chr14	74466800	74467800	3.2444266849383165
chr14	74466900	74467900	3.7740949231148506
chr14	74467000	74468000	3.894934865770446
chr14	74467100	74468100	4.244808596819521
chr14	74467200	74468200	4.178109839776773
chr14	74467300	74468300	4.23769569590877
chr14	74467400	74468400	4.069858736235883
chr14	74467500	74468500	4.4135241837375325
chr14	74467600	74468600	4.333870356740158
chr14	74467700	74468700	4.192437536876696
chr14	74467800	74468800	4.349481020792067
chr14	74467900	74468900	3.59921591653036
chr14	74468900	74469900	0.4456886749990577
chr14	74469000	74470000	0.6800034055489098
chr14	74469100	74470100	1.7487144462128277
chr14	74469200	74470200	1.7113059029377349
chr14	74469300	74470300	1.5197469452746752
chr14	74469400	74470400	1.1071928402369946
chr14	74469500	74470500	1.6710594699636914
chr14	74469600	74470600	2.3733104494352366
chr14	74469700	74470700	2.913329487687203
chr14	74469800	74470800	3.2721345286932872
chr14	74469900	74470900	3.5973026604370024
chr14	74470000	74471000	3.810801614747692
chr14	74470100	74471100	3.322939858951167
chr14	74470200	74471200	3.545648816377845
chr14	74470300	74471300	3.944394127026672
chr14	74470400	74471400	4.517378733977671
chr14	74470500	74471500	3.8605309975748408
chr14	74470600	74471600	3.349117687850906
chr14	74470700	74471700	3.0968841230963764
chr14	74470800	74471800	2.978845833414886
chr14	74470900	74471900	2.5942992788095642
chr14	74471000	74472000	2.9749060030286336
chr14	74471100	74472100	2.8251244077326705
chr14	74471200	74472200	2.617096538106717
chr14	74471300	74472300	2.6337215876206868
chr14	74471400	74472400	2.5479979255796565
chr14	74471500	74472500	2.6893324063437603
chr14	74471600	74472600	2.2580711938823064
chr14	74471700	74472700	2.427234455995945
chr14	74471800	74472800	2.5645505606252166
chr14	74471900	74472900	3.006844921469761
chr14	74472000	74473000	2.588252887422945
chr14	74472100	74473100	2.805925286070901
chr14	74472200	74473200	2.5800565620321483
chr14	74472300	74473300	2.624437844994304
chr14	74472400	74473400	2.441717684466373
chr14	74472500	74473500	2.8472754385585666
chr14	74472600	74473600	3.176410486141952
chr14	74472700	74473700	3.237560468428352
chr14	74472800	74473800	3.2535921575444147
chr14	74472900	74473900	3.177151417175947
chr14	74473000	74474000	2.619718509007717
chr14	74473100	74474100	2.4047575774957566
chr14	74473200	74474200	2.516636119579621
chr14	74473300	74474300	2.832016411117928
chr14	74473400	74474400	2.3699474782336187
chr14	74473500	74474500	2.023230926650086
chr14	74473600	74474600	2.0633023398341006
chr14	74473700	74474700	1.4631466414103966
chr14	74473800	74474800	0.9153238671294072
chr14	74473900	74474900	0.5827659867434103
chr14	74474000	74475000	0.8825892683110753
chr14	74474100	74475100	0.5737683131642525
chr14	74474200	74475200	0.7283118475681868
chr14	74474300	74475300	-0.2390345537081641
chr14	74474400	74475400	-0.0334377696869799
chr14	74475500	74476500	2.9397312031918186
chr14	74475600	74476600	2.9491250836735485
chr14	74475700	74476700	3.0991040952757354
chr14	74475800	74476800	2.828655719040779
chr14	74475900	74476900	2.3630610687939875
chr14	74476000	74477000	2.377744299566968
chr14	74477200	74478200	2.1230130844958373
chr14	74477300	74478300	2.1835277722552227
chr14	74477400	74478400	1.706162905608965
chr14	74477500	74478500	1.5856711190755508
chr14	74477600	74478600	1.74564781408842
chr14	74477700	74478700	1.9456792789603927
chr14	74477800	74478800	2.054906586437076
chr14	74477900	74478900	2.0742272862316407
chr14	74478000	74479000	2.489015370556765
chr14	74478100	74479100	2.3665743349535813
chr14	74478200	74479200	2.7076971297034587
chr14	74478300	74479300	1.494091691895046
chr14	74478400	74479400	1.2200814595980514
chr14	74478500	74479500	1.8619025402486005
chr14	74478600	74479600	2.179567980869965
chr14	74478700	74479700	2.7765801796719933
chr14	74478800	74479800	2.105799333916751
chr14	74478900	74479900	1.8966294328242082
chr14	74479000	74480000	1.73561923061949
chr14	74479100	74480100	1.8792583734510184
chr14	74479200	74480200	1.5667397892289692
chr14	74479300	74480300	2.3028735164280363
chr14	74479400	74480400	2.7649471441391564
chr14	74479500	74480500	2.5132270757985955
chr14	74479600	74480600	2.4000929186568234
chr14	74479700	74480700	1.4903012448229078
chr14	74479800	74480800	2.3017404185350965
chr14	74479900	74480900	2.177053632617812
chr14	74480000	74481000	1.7808213002662765
chr14	74480100	74481100	1.7355885142706753
chr14	74480200	74481200	2.002106824743309
chr14	74480300	74481300	2.021671534758004
chr14	74480400	74481400	1.6675545902677995
chr14	74480500	74481500	1.465128268564791
chr14	74480600	74481600	1.2585454056875125
chr14	74480700	74481700	2.100330573394393
chr14	74480800	74481800	1.5056231536095162
chr14	74480900	74481900	1.5563227526668042
chr14	74481000	74482000	2.2124727773671347
chr14	74481100	74482100	2.4823124308454867
chr14	74481200	74482200	2.665277645386232
chr14	74481300	74482300	2.703811871139952
chr14	74481400	74482400	2.5536001089005937
chr14	74481500	74482500	3.1709702512726934
chr14	74481600	74482600	3.4176022052475297
chr14	74481700	74482700	2.825369683492416
chr14	74481800	74482800	2.820241530407306
chr14	74481900	74482900	3.5250925638766737
chr14	74482000	74483000	3.390943533886111
chr14	74482100	74483100	3.2226626032432235
chr14	74482200	74483200	3.061953948672127
chr14	74482300	74483300	3.3149647554952097
chr14	74482400	74483400	3.6526539338458672
chr14	74482500	74483500	3.3762748782411696
chr14	74482600	74483600	2.8453006495768665
chr14	74482700	74483700	2.6006891078976317
chr14	74482800	74483800	2.566282102074258
chr14	74482900	74483900	1.7522577027076918
chr14	74483000	74484000	1.101591593265954
chr14	74483100	74484100	1.1031579027672138
chr14	74483200	74484200	1.0955122086276
chr14	74483300	74484300	0.7384129848315882
chr14	74483400	74484400	0.7766416866960915
chr14	74483500	74484500	0.2635105434747679
chr14	74483600	74484600	0.5234471130284832
chr14	74483700	74484700	0.8440142685397092
chr14	74485400	74486400	2.8938758286387922
chr14	74485500	74486500	2.8383580371107766
chr14	74485600	74486600	2.4231236443124087
chr14	74485700	74486700	1.8273160933548531
chr14	74485800	74486800	2.1948525928683877
chr14	74485900	74486900	2.1209827819780744
chr14	74486000	74487000	1.7398748988638093
chr14	74486100	74487100	2.0036446936235417
chr14	74486200	74487200	1.7277000450198603
chr14	74487300	74488300	1.9150009685644065
chr14	74487400	74488400	1.876835587710566
chr14	74487500	74488500	1.6447884474159091
chr14	74487600	74488600	1.9537682665625802
chr14	74487700	74488700	2.447386164087332
chr14	74487800	74488800	2.3814281268358246
chr14	74487900	74488900	2.42675435165314
chr14	74488000	74489000	1.985644538051807
chr14	74488100	74489100	1.9519467777363817
chr14	74488200	74489200	1.7334327321865497
chr14	74488300	74489300	1.6418221124188477
chr14	74488400	74489400	1.6587656676177602
chr14	74488500	74489500	2.1632802954888755
chr14	74488600	74489600	1.497107384509238
chr14	74488700	74489700	1.2160586848037611
chr14	74488800	74489800	0.2301460406003237
chr14	74488900	74489900	-0.002398290331887791
chr14	74489800	74490800	0.5907257340630762
chr14	74489900	74490900	0.898427485790808
chr14	74490000	74491000	0.8557086627817134
chr14	74490100	74491100	1.0448592825442466
chr14	74490200	74491200	1.299163194547717
chr14	74490300	74491300	1.5681974443428033
chr14	74490400	74491400	1.7481939741851815
chr14	74490500	74491500	2.4954748195208287
chr14	74490600	74491600	2.2510734651272872
chr14	74490700	74491700	2.7012626932310093
chr14	74490800	74491800	3.2097239926204755
chr14	74490900	74491900	2.9813537276176985
chr14	74491000	74492000	2.8981105997657353
chr14	74491100	74492100	2.9698285413462964
chr14	74491200	74492200	2.5044782722963967
chr14	74491300	74492300	2.6226466831392767
chr14	74491400	74492400	2.732831318928898
chr14	74491500	74492500	1.9666275069921195
chr14	74491600	74492600	1.8945167411325807
chr14	74491700	74492700	1.055346187561238
chr14	74491800	74492800	0.6137996609327674
chr14	74491900	74492900	0.5336774366687097
chr14	74492000	74493000	1.2228837626427906
chr14	74492100	74493100	1.5268976507060177
chr14	74492200	74493200	2.0667028939321423
chr14	74492300	74493300	2.136191337505514
chr14	74492400	74493400	2.126994241525895
chr14	74492500	74493500	3.5053197246613204
chr14	74492600	74493600	3.5796841576180665
chr14	74492700	74493700	3.2628038661286984
chr14	74492800	74493800	3.067839921245699
chr14	74492900	74493900	3.725174999768902
chr14	74493000	74494000	4.071590895127156
chr14	74493100	74494100	4.421611821144611
chr14	74493200	74494200	4.231803230305836
chr14	74493300	74494300	4.100455875318944
chr14	74493400	74494400	4.106116255855931
chr14	74493500	74494500	2.4799059475114857
chr14	74493600	74494600	2.3359685410228552
chr14	74493700	74494700	3.109337188030877
chr14	74493800	74494800	2.9404917962424366
chr14	74493900	74494900	2.4162156122369622
chr14	74494000	74495000	2.0116023327135757
chr14	74494100	74495100	1.0571762675025205
chr14	74494200	74495200	0.7262986717099259
chr14	74494300	74495300	0.004399134107783461
chr14	74494400	74495400	-0.1306476448752016
chr14	74494500	74495500	0.7788230507310521
chr14	74494600	74495600	0.6954455720491791
chr14	74494700	74495700	0.6566879659006379
chr14	74494800	74495800	1.317813305270366
chr14	74494900	74495900	1.5441220088769974
chr14	74495000	74496000	1.0807817380935425
chr14	74495100	74496100	1.3959954918583453
chr14	74495200	74496200	1.764385760985652
chr14	74495300	74496300	1.9281336606224944
chr14	74495400	74496400	1.7266985288132488
chr14	74495500	74496500	0.8658319458572127
chr14	74495600	74496600	1.0872058205363888
chr14	74495700	74496700	1.2116262756065468
chr14	74495800	74496800	1.4306964830930289
chr14	74495900	74496900	1.3431747458722587
chr14	74496000	74497000	1.3977993085221385
chr14	74496100	74497100	1.348388844809133
chr14	74497200	74498200	1.1809996617031928
chr14	74497300	74498300	2.174017041495541
chr14	74497400	74498400	2.7162707747980503
chr14	74497500	74498500	3.1888366247129056
chr14	74497600	74498600	2.708483156408022
chr14	74497700	74498700	3.06937489547066
chr14	74497800	74498800	3.5442054274607258
chr14	74497900	74498900	3.2743443573870565
chr14	74498000	74499000	3.2457050532055622
chr14	74498100	74499100	3.6294149215313753
chr14	74498200	74499200	3.5673263321460755
chr14	74498300	74499300	3.3314571396860377
chr14	74498400	74499400	3.384964497031266
chr14	74498500	74499500	3.1962256360789847
chr14	74498600	74499600	3.0194361478703486
chr14	74498700	74499700	2.5720985925441617
chr14	74498800	74499800	2.2760555582293813
chr14	74498900	74499900	2.916703439070772
chr14	74499000	74500000	3.031076347191609
chr14	74499100	74500100	2.613723640807556
chr14	74499200	74500200	1.7762104662572555
chr14	74499300	74500300	1.0851532818987195
chr14	74499400	74500400	1.118259743360016
chr14	74499500	74500500	1.4231854978547438
chr14	74499600	74500600	2.173529142746221
chr14	74499700	74500700	2.107355421350594
chr14	74499800	74500800	2.2865328695769267
chr14	74499900	74500900	1.9462586530825416
chr14	74500000	74501000	2.140245627677052
chr14	74500100	74501100	2.3966470300958163
chr14	74500200	74501200	2.937133820091735
chr14	74500300	74501300	3.723137116917565
chr14	74500400	74501400	3.500857209636833
chr14	74500500	74501500	3.540237625972868
chr14	74500600	74501600	4.097910165089512
chr14	74500700	74501700	4.186869904246884
chr14	74500800	74501800	3.8525831260001517
chr14	74500900	74501900	3.825937333036262
chr14	74501000	74502000	3.4720054579921027
chr14	74501100	74502100	3.631658529702336
chr14	74501200	74502200	3.8044914113247774
chr14	74501300	74502300	3.606507878955272
chr14	74501400	74502400	3.5750592348894585
chr14	74501500	74502500	3.440725731255325
chr14	74501600	74502600	2.7042705674536807
chr14	74501700	74502700	2.5748773930937827
chr14	74501800	74502800	2.8720139988867164
chr14	74501900	74502900	2.867110427243873
chr14	74502000	74503000	2.8304381039460336
chr14	74502100	74503100	2.1657830437391232
chr14	74513700	74514700	1.7062444627324738
chr14	74513800	74514800	2.004244696122832
chr14	74513900	74514900	2.2774955027527684
chr14	74514000	74515000	2.6078194751325325
chr14	74514100	74515100	2.910311499827928
chr14	74514200	74515200	3.2433682828813875
chr14	74514300	74515300	3.2684542119096482
chr14	74514400	74515400	3.17219539471906
chr14	74515300	74516300	3.329070161675787
chr14	74516400	74517400	3.113885323758859
chr14	74516500	74517500	3.7198702268981916
chr14	74516600	74517600	3.4657219482508017
chr14	74516700	74517700	3.120820579401142
chr14	74516800	74517800	2.8861060563708367
chr14	74516900	74517900	2.521886776459218
chr14	74517000	74518000	2.6529731494107076
chr14	74517100	74518100	2.224058663273966
chr14	74517200	74518200	2.774879327914058
chr14	74517300	74518300	2.5943112990032646
chr14	74517400	74518400	2.746058000500197
chr14	74517500	74518500	2.628174698244901
chr14	74517600	74518600	2.9712698070866264
chr14	74517700	74518700	3.003299867699877
chr14	74517800	74518800	3.103216357053305
chr14	74517900	74518900	3.519080078358752
chr14	74518000	74519000	2.8644325536836432
chr14	74518100	74519100	3.0676262375258965
chr14	74518200	74519200	3.1642116176209663
chr14	74518300	74519300	3.232701426188961
chr14	74518400	74519400	3.2573568022049044
chr14	74518500	74519500	2.863786554649877
chr14	74518600	74519600	2.503664139589016
chr14	74518700	74519700	3.2069467726408
chr14	74518800	74519800	2.9833385153572203
chr14	74518900	74519900	3.017167250954856
chr14	74519000	74520000	3.0815244396827413
chr14	74519100	74520100	3.2454111320991985
chr14	74519200	74520200	2.7514038637803444
chr14	74519300	74520300	2.7006836527756297
chr14	74519400	74520400	2.1344738179541762
chr14	74519500	74520500	1.8447451727888768
chr14	74521600	74522600	0.8984360982516983
chr14	74521700	74522700	1.8843825424166285
chr14	74521800	74522800	1.2589939369273797
chr14	74521900	74522900	1.7925465891245804
chr14	74522000	74523000	1.7195771983524872
chr14	74522100	74523100	2.213827138643897
chr14	74522200	74523200	2.0665958588677382
chr14	74522300	74523300	2.6527868987699743
chr14	74522400	74523400	2.425111946845944
chr14	74522500	74523500	2.2998141323859067
chr14	74522600	74523600	1.7780071467811551
chr14	74522700	74523700	1.3696088253294851
chr14	74522800	74523800	1.6948187167669757
chr14	74522900	74523900	1.6636884103556349
chr14	74523000	74524000	1.7383159593155886
chr14	74523100	74524100	1.1962474182786398
chr14	74523200	74524200	1.3313928256221268
chr14	74523300	74524300	0.9432003526237184
chr14	74523400	74524400	1.9507237546036111
chr14	74523500	74524500	1.6566701906877803
chr14	74523600	74524600	2.510855946651218
chr14	74523700	74524700	2.9595076159395934
chr14	74523800	74524800	3.6306803360202977
chr14	74523900	74524900	3.3636416140761862
chr14	74524000	74525000	2.8027368589658326
chr14	74524100	74525100	2.4923036809796657
chr14	74524200	74525200	2.433879958336525
chr14	74524300	74525300	2.3574050605450814
chr14	74524400	74525400	1.8642119110243056
chr14	74524500	74525500	2.1339735337308205
chr14	74524600	74525600	1.1435859914946624
chr14	74524700	74525700	0.32267513519697083
chr14	74529000	74530000	2.800916618912607
chr14	74529100	74530100	2.549494099815685
chr14	74529200	74530200	2.772499171443587
chr14	74529300	74530300	2.663706110714998
chr14	74529400	74530400	3.077532729308236
chr14	74529500	74530500	3.3800074219618637
chr14	74529600	74530600	3.3521526009579
chr14	74529700	74530700	3.2413749812871866
chr14	74529800	74530800	2.8669096816975057
chr14	74529900	74530900	2.74816498120715
chr14	74530000	74531000	2.7418914738216698
chr14	74530100	74531100	3.3399356275730856
chr14	74530200	74531200	3.5583707367793567
chr14	74530300	74531300	3.613393808033603
chr14	74530400	74531400	3.1397647830770308
chr14	74530500	74531500	2.3635744991828007
chr14	74530600	74531600	2.4145687778145364
chr14	74530700	74531700	3.125320068892313
chr14	74530800	74531800	3.3728687185463047
chr14	74530900	74531900	3.244831986694676
chr14	74531000	74532000	3.1181429943191423
chr14	74531100	74532100	2.5467009092366792
chr14	74531200	74532200	1.8501831004427165
chr14	74531300	74532300	1.7550507661835266
chr14	74531800	74532800	1.8219619595348149
chr14	74531900	74532900	1.7414003011866803
chr14	74532000	74533000	1.6727188568087794
chr14	74532100	74533100	1.2405433930673808
chr14	74532200	74533200	1.91053398099802
chr14	74532300	74533300	2.108899908623612
chr14	74532400	74533400	1.6459846912175304
chr14	74532500	74533500	1.5191577257265172
chr14	74532600	74533600	0.6650146955237205
chr14	74532700	74533700	0.8750727566793336
chr14	74532800	74533800	0.8818282659154554
chr14	74532900	74533900	1.2751260581743018
chr14	74533000	74534000	1.8890627936260072
chr14	74533100	74534100	2.7473228607168685
chr14	74533200	74534200	2.0443471248138474
chr14	74533300	74534300	1.949401496183836
chr14	74533400	74534400	1.9332504110009927
chr14	74533500	74534500	1.9977186676710368
chr14	74533600	74534600	2.0255098563032985
chr14	74533700	74534700	2.0135759775863664
chr14	74533800	74534800	2.4547399401075563
chr14	74533900	74534900	2.290288348862805
chr14	74534000	74535000	1.7701931405152698
chr14	74534100	74535100	1.3710672650997868
chr14	74534200	74535200	1.6782158817236503
chr14	74534300	74535300	1.7512608858584071
chr14	74534400	74535400	1.8436999696199776
chr14	74534500	74535500	1.580740143116648
chr14	74534600	74535600	1.8906458578262864
chr14	74534700	74535700	1.9089795853739988
chr14	74534800	74535800	1.8489615690672032
chr14	74534900	74535900	2.000852781308061
chr14	74535000	74536000	1.943133659802905
chr14	74535100	74536100	2.20194334640004
chr14	74535200	74536200	2.0975321077580342
chr14	74535300	74536300	1.8053882652384523
chr14	74535400	74536400	2.0718578866734
chr14	74535500	74536500	1.8139300092673882
chr14	74535600	74536600	1.1571068480521385
chr14	74535700	74536700	1.5680335099234757
chr14	74535800	74536800	1.4071438366822482
chr14	74535900	74536900	1.248266052810202
chr14	74536000	74537000	1.323331880734831
chr14	74536100	74537100	1.3310316703215148
chr14	74536200	74537200	1.2211965946383925
chr14	74536300	74537300	1.1938366324393568
chr14	74536400	74537400	1.1195385274644574
chr14	74536500	74537500	1.399898346150278
chr14	74536600	74537600	1.6506419770899061
chr14	74536700	74537700	0.8316771158427041
chr14	74536800	74537800	1.0106131623474073
chr14	74537500	74538500	1.2462460444007781
chr14	74537600	74538600	1.2937421888594771
chr14	74537700	74538700	1.3270174918544508
chr14	74537800	74538800	1.2628332052163105
chr14	74537900	74538900	1.2193526541578368
chr14	74538000	74539000	1.3758133500284206
chr14	74538100	74539100	1.368244911833879
chr14	74538900	74539900	1.927058133018756
chr14	74539000	74540000	1.6672575057069636
chr14	74539100	74540100	1.674880477803273
chr14	74539200	74540200	1.7304492558277156
chr14	74539300	74540300	1.809223535624093
chr14	74539400	74540400	1.8560268757319518
chr14	74539500	74540500	1.851275976045884
chr14	74541000	74542000	-0.40168932202114394
chr14	74541100	74542100	0.2275835277152151
chr14	74541200	74542200	0.2971721359190855
chr14	74541300	74542300	0.4317545015108876
chr14	74541400	74542400	0.6614431238696302
chr14	74541500	74542500	0.7370216633089581
chr14	74541600	74542600	0.8332627884252819
chr14	74541700	74542700	0.9905002874942423
chr14	74541800	74542800	1.1413226636583134
chr14	74541900	74542900	1.5190057114128046
chr14	74543600	74544600	1.3700088633334784
chr14	74543700	74544700	1.4052558777317217
chr14	74543800	74544800	1.7522370006771062
chr14	74543900	74544900	1.7757471197681285
chr14	74544000	74545000	1.726565141039911
chr14	74544100	74545100	2.246584265424535
chr14	74544200	74545200	2.3037128649577703
chr14	74544300	74545300	2.130501827313636
chr14	74544400	74545400	1.6026534668654324
chr14	74544500	74545500	1.7384504884825285
chr14	74544600	74545600	1.3542454925713836
chr14	74544700	74545700	0.9993234591348816
chr14	74544800	74545800	1.289892057240975
chr14	74544900	74545900	1.4707122561557373
chr14	74545000	74546000	1.4350006428404418
chr14	74545100	74546100	0.5881172243380718
chr14	74545200	74546200	0.6900548360304617
chr14	74545300	74546300	1.2188692488339312
chr14	74545400	74546400	1.6861060668379098
chr14	74545500	74546500	2.0233019600766027
chr14	74545600	74546600	2.214648941224193
chr14	74545700	74546700	2.626201320845604
chr14	74545800	74546800	2.6753319863943195
chr14	74545900	74546900	2.6071392166204306
chr14	74546000	74547000	2.7467383748120753
chr14	74546100	74547100	2.9649773631519962
chr14	74546200	74547200	3.181961251621406
chr14	74546300	74547300	2.7911422151279006
chr14	74546400	74547400	3.143130659107386
chr14	74546500	74547500	3.190497892723532
chr14	74546600	74547600	2.9223081125911032
chr14	74546700	74547700	2.974877216617719
chr14	74546800	74547800	2.5037545434920414
chr14	74546900	74547900	2.464348361160518
chr14	74547000	74548000	2.2309470471449506
chr14	74547100	74548100	2.3918818207575683
chr14	74547200	74548200	2.092831840804331
chr14	74547300	74548300	1.788100927290732
chr14	74547400	74548400	0.8029976985665236
chr14	74547500	74548500	0.4813654195696621
chr14	74547600	74548600	0.5289158624338156
chr14	74547700	74548700	0.9129941223018532
chr14	74547800	74548800	1.2280464286380866
chr14	74547900	74548900	1.0330062152559871
chr14	74548000	74549000	1.2874947079781611
chr14	74548100	74549100	1.3501388481355634
chr14	74548200	74549200	1.4202755427696656
chr14	74548300	74549300	1.5092336372524096
chr14	74548400	74549400	1.4945837214546067
chr14	74548500	74549500	1.6426361252463548
chr14	74548600	74549600	1.8038304244731038
chr14	74551000	74552000	2.341614288601526
chr14	74551100	74552100	2.182707222160802
chr14	74551200	74552200	2.6139745761141517
chr14	74551300	74552300	2.8607013268783987
chr14	74551400	74552400	3.0576351033249485
chr14	74551500	74552500	3.1825805343582614
chr14	74551600	74552600	3.2047635719659686
chr14	74551700	74552700	2.7890026139723125
chr14	74551800	74552800	3.1269276653692284
chr14	74551900	74552900	3.178034556005888
chr14	74552000	74553000	3.470311112661028
chr14	74552100	74553100	3.63107599708944
chr14	74552200	74553200	3.6987298936269495
chr14	74552300	74553300	3.463105264681125
chr14	74552400	74553400	3.2921372942575893
chr14	74552500	74553500	3.3604740389671535
chr14	74552600	74553600	3.3907264848883387
chr14	74552700	74553700	2.8658750021326536
chr14	74552800	74553800	2.5447753861477795
chr14	74552900	74553900	2.306968072646446
chr14	74553000	74554000	2.73593085355621
chr14	74553100	74554100	3.0636452749208307
chr14	74553200	74554200	2.8958066240400333
chr14	74553300	74554300	2.94592504810085
chr14	74553400	74554400	2.328796588215594
chr14	74553500	74554500	2.1697037894256908
chr14	74553600	74554600	2.4078739926646864
chr14	74553700	74554700	2.6242538549980976
chr14	74553800	74554800	2.5746230211482675
chr14	74553900	74554900	2.054678871077324
chr14	74554000	74555000	1.3608324119475108
chr14	74554100	74555100	0.9307048947760465
chr14	74554200	74555200	0.12716960015628934
chr14	74554300	74555300	-0.2262044881497169
chr14	74554400	74555400	0.2499949961567572
chr14	74554500	74555500	0.2645572412126039
chr14	74554600	74555600	0.34909467828691765
chr14	74554700	74555700	1.4768936597140827
chr14	74554800	74555800	1.6892192461200677
chr14	74554900	74555900	1.9429091821350848
chr14	74555000	74556000	2.3267777437096684
chr14	74555100	74556100	2.668882765234411
chr14	74555200	74556200	2.9556602469977484
chr14	74555300	74556300	2.8208058550955903
chr14	74555400	74556400	2.602301499592468
chr14	74555500	74556500	2.4163105918189207
chr14	74555600	74556600	2.4642075397606904
chr14	74555700	74556700	1.87375567567276
chr14	74555800	74556800	1.7050218628015623
chr14	74556300	74557300	1.5139962698876903
chr14	74556400	74557400	1.7473977536860683
chr14	74556500	74557500	1.7395424015044014
chr14	74556600	74557600	1.1498030288444137
chr14	74556700	74557700	1.4672117668630702
chr14	74556800	74557800	1.3531254790526548
chr14	74556900	74557900	1.4607063049032367
chr14	74557000	74558000	1.354315116634033
chr14	74557100	74558100	1.4993926579460577
chr14	74557200	74558200	1.7537729253175225
chr14	74557900	74558900	1.2330160306979818
chr14	74558000	74559000	1.337355372707569
chr14	74558100	74559100	1.2432185805936928
chr14	74558200	74559200	0.9701103046338472
chr14	74558300	74559300	1.1657022499412242
chr14	74558400	74559400	1.0134682811041251
chr14	74558500	74559500	0.8885891811972014
chr14	74558600	74559600	0.5166351985403007
chr14	74558700	74559700	0.5349788660607653
chr14	74558800	74559800	0.7220306787618055
chr14	74558900	74559900	1.5590781500882964
chr14	74559000	74560000	1.5502525486705634
chr14	74559100	74560100	1.8376939645423584
chr14	74559200	74560200	1.9934697572390112
chr14	74559300	74560300	1.7977741094816635
chr14	74559400	74560400	1.6611644378494914
chr14	74559500	74560500	1.3758672521561013
chr14	74559600	74560600	1.6006865772085743
chr14	74559700	74560700	1.394402376405073
chr14	74559800	74560800	0.9093124643561292
chr14	74559900	74560900	0.4168434257958907
chr14	74560000	74561000	0.2726626170605222
chr14	74560100	74561100	-0.1946659532345701
chr14	74560200	74561200	-0.7010443063549858
chr14	74560300	74561300	-0.8339756584438747
chr14	74560400	74561400	-0.7249495829875306
chr14	74560500	74561500	-0.24752192387557145
chr14	74560600	74561600	-1.047195141820021
chr14	74560700	74561700	-0.7361386326647685
chr14	74560800	74561800	-0.4409147788907381
chr14	74560900	74561900	0.06906701801832775
chr14	74561000	74562000	0.3150701399469331
chr14	74561100	74562100	1.0363466086159154
chr14	74561200	74562200	1.6494916560391877
chr14	74561300	74562300	1.7766597053798971
chr14	74561400	74562400	1.381873286469863
chr14	74561500	74562500	1.3872373811519998
chr14	74561600	74562600	1.7093762418961498
chr14	74561700	74562700	1.4639536349731672
chr14	74561800	74562800	1.7007104202925258
chr14	74561900	74562900	1.2706902817184609
chr14	74562000	74563000	0.631905548534873
chr14	74562100	74563100	0.08620507157353666
chr14	74562200	74563200	0.1822410561486574
chr14	74562300	74563300	0.18764221123542052
chr14	74562400	74563400	0.8308879852160708
chr14	74562500	74563500	0.8592722775268126
chr14	74562600	74563600	0.31732807009821684
chr14	74562700	74563700	0.02770663195687423
chr14	74562800	74563800	-0.10116970338061933
chr14	74562900	74563900	-0.07242953790944241
chr14	74563000	74564000	0.34970602931841827
chr14	74564400	74565400	1.042234709801107
chr14	74564500	74565500	0.9305551054086922
chr14	74564600	74565600	0.9779157620061494
chr14	74564700	74565700	1.2262596789108653
chr14	74564800	74565800	1.4975071481521878
chr14	74564900	74565900	1.6296608062599285
chr14	74565000	74566000	2.0067012101975643
chr14	74565100	74566100	1.6230076251542547
chr14	74565200	74566200	1.6675091318448576
chr14	74565300	74566300	1.3596537557641042
chr14	74565400	74566400	1.8424729713226968
chr14	74565500	74566500	1.9825926653278827
chr14	74565600	74566600	1.7781129839865824
chr14	74565700	74566700	1.4373399409264196
chr14	74565800	74566800	0.9585539094353313
chr14	74566900	74567900	1.5480764158826024
chr14	74567000	74568000	2.4064038057094104
chr14	74567100	74568100	2.9436285256138013
chr14	74567200	74568200	2.86338045829321
chr14	74567300	74568300	3.1646319297977143
chr14	74567400	74568400	3.0942195124173586
chr14	74567500	74568500	2.8930885120244554
chr14	74567600	74568600	2.812007287075148
chr14	74567700	74568700	2.640226900142584
chr14	74567800	74568800	2.156607248716963
chr14	74567900	74568900	1.876119451419305
chr14	74569200	74570200	1.0454488379762703
chr14	74569300	74570300	0.5521666512116342
chr14	74569400	74570400	0.8969818314185721
chr14	74569500	74570500	0.5282417968742381
chr14	74569600	74570600	1.422139195956722
chr14	74569700	74570700	1.1713318886301065
chr14	74569800	74570800	1.6257141290317958
chr14	74569900	74570900	2.32951098455661
chr14	74570000	74571000	2.3451114684231666
chr14	74570100	74571100	2.171883064941309
chr14	74570200	74571200	1.775257512143851
chr14	74570300	74571300	1.8010612726506656
chr14	74570400	74571400	2.033125751805064
chr14	74570500	74571500	2.279876555401073
chr14	74570600	74571600	2.374296818036289
chr14	74570700	74571700	2.406474882190743
chr14	74570800	74571800	2.8493741551430047
chr14	74570900	74571900	2.274728291201331
chr14	74571000	74572000	2.182971348534636
chr14	74571100	74572100	2.52677505070726
chr14	74571200	74572200	3.014378091137621
chr14	74571300	74572300	3.4175504540935844
chr14	74571400	74572400	3.1703181856574147
chr14	74571500	74572500	3.4068015506353366
chr14	74571600	74572600	3.716813514061036
chr14	74571700	74572700	3.3063586182320424
chr14	74571800	74572800	2.4057806554959313
chr14	74571900	74572900	2.725879539148165
chr14	74572000	74573000	2.956368936380732
chr14	74572100	74573100	2.9495657491700142
chr14	74572200	74573200	2.656537326634263
chr14	74572300	74573300	1.995669311170236
chr14	74572400	74573400	1.6474031388306405
chr14	74572500	74573500	1.7085944427323767
chr14	74572600	74573600	1.4026447381432303
chr14	74572700	74573700	1.2455894929676368
chr14	74572800	74573800	2.280237884293389
chr14	74572900	74573900	1.2751054822896009
chr14	74573000	74574000	1.0937005552033114
chr14	74573100	74574100	0.2489990161746878
chr14	74573200	74574200	0.5555285527641606
chr14	74573300	74574300	1.3045011191364797
chr14	74573400	74574400	1.4221580029880792
chr14	74573500	74574500	1.4278442488885257
chr14	74573600	74574600	0.8392442585944808
chr14	74573700	74574700	1.7092455713662258
chr14	74573800	74574800	1.2854621111616382
chr14	74573900	74574900	1.4507889694379177
chr14	74574000	74575000	1.4358953516240036
chr14	74574100	74575100	1.8085750585153688
chr14	74574200	74575200	1.8177949425025328
chr14	74574300	74575300	1.4417277718088406
chr14	74574400	74575400	1.843125130099321
chr14	74574500	74575500	2.1981687489215607
chr14	74574600	74575600	2.7928436392736424
chr14	74574700	74575700	2.6349596603079792
chr14	74574800	74575800	2.7097014546559883
chr14	74574900	74575900	2.901105032719125
chr14	74575000	74576000	2.7960313902503082
chr14	74575100	74576100	2.7571367094008017
chr14	74575200	74576200	3.2008661681253052
chr14	74575300	74576300	3.851284135095824
chr14	74575400	74576400	3.615131823105747
chr14	74575500	74576500	3.7014474852015633
chr14	74575600	74576600	3.7817819592724216
chr14	74575700	74576700	3.052612138726247
chr14	74575800	74576800	2.7248066563163835
chr14	74575900	74576900	2.9862586543505136
chr14	74576000	74577000	2.7256379909207795
chr14	74576100	74577100	3.077021582013054
chr14	74576200	74577200	2.5382011699692435
chr14	74576300	74577300	2.314519098001212
chr14	74576400	74577400	2.4521412069345967
chr14	74576500	74577500	2.278110798632618
chr14	74576600	74577600	2.0961426428349186
chr14	74576700	74577700	2.4777149777848737
chr14	74577600	74578600	0.4712551849304231
chr14	74577700	74578700	0.28381540840441793
chr14	74577800	74578800	0.417151010268284
chr14	74577900	74578900	0.4566136855960152
chr14	74578000	74579000	0.46282478288664625
chr14	74578100	74579100	0.4185060671625143
chr14	74578200	74579200	0.5061973135965591
chr14	74578700	74579700	1.6880591997149272
chr14	74578800	74579800	1.486867140604645
chr14	74578900	74579900	1.9001685270239608
chr14	74579000	74580000	2.367195500960319
chr14	74579100	74580100	2.4891759000036537
chr14	74579200	74580200	2.3405340650130966
chr14	74579300	74580300	2.6536329038885285
chr14	74579400	74580400	2.6626767537542912
chr14	74579500	74580500	2.6785691911745944
chr14	74579600	74580600	2.349782455009456
chr14	74579700	74580700	2.272038639751216
chr14	74579800	74580800	2.246664186182158
chr14	74579900	74580900	2.4119643264848785
chr14	74580000	74581000	1.879754035785694
chr14	74580100	74581100	1.469891549502481
chr14	74580200	74581200	1.7520830436289132
chr14	74580300	74581300	1.6714810923218375
chr14	74580400	74581400	1.6728985230775353
chr14	74580500	74581500	1.5535622465963834
chr14	74580600	74581600	1.4238300676448823
chr14	74580700	74581700	1.4184795911160772
chr14	74580800	74581800	1.5893521459742919
chr14	74580900	74581900	0.8532237607555336
chr14	74581000	74582000	1.0879881944522138
chr14	74581100	74582100	1.1448157423283605
chr14	74581200	74582200	0.7739404539753101
chr14	74581300	74582300	0.12061714342303853
chr14	74581400	74582400	-0.27273750509198263
chr14	74581500	74582500	0.2721951747149594
chr14	74581600	74582600	0.06946340873243369
chr14	74582100	74583100	1.2750875543884488
chr14	74582200	74583200	1.8485761661624616
chr14	74582300	74583300	2.196603949482787
chr14	74582400	74583400	2.2162355602288697
chr14	74582500	74583500	1.7518686983691962
chr14	74582600	74583600	1.915198425526248
chr14	74582700	74583700	1.5448551876652157
chr14	74582800	74583800	1.6391311686685226
chr14	74582900	74583900	1.8592721847749107
chr14	74583000	74584000	1.7184863322247226
chr14	74583100	74584100	1.6340752864298984
chr14	74583200	74584200	1.5362333502676273
chr14	74583300	74584300	1.8194719872087068
chr14	74583400	74584400	1.4498728101828575
chr14	74583500	74584500	2.054936598818325
chr14	74583600	74584600	2.7431564890133338
chr14	74583700	74584700	3.202204258266479
chr14	74583800	74584800	3.2120196618740247
chr14	74583900	74584900	3.1671299502602275
chr14	74584000	74585000	3.203308047546355
chr14	74584100	74585100	3.29197851956514
chr14	74584200	74585200	3.0838946481916247
chr14	74584300	74585300	3.096099639619512
chr14	74584400	74585400	3.1643778949026085
chr14	74584500	74585500	2.3570120130380743
chr14	74584600	74585600	2.586804083347534
chr14	74584700	74585700	1.9979120137906217
chr14	74584800	74585800	2.106223480604188
chr14	74584900	74585900	2.6237049962905195
chr14	74585000	74586000	3.8706256240951435
chr14	74585100	74586100	4.887961057961848
chr14	74585200	74586200	5.408422128313413
chr14	74585300	74586300	5.366875799171502
chr14	74585400	74586400	6.047130491848263
chr14	74585500	74586500	6.487599464027668
chr14	74585600	74586600	5.801594803551568
chr14	74585700	74586700	6.0468911616488885
chr14	74585800	74586800	5.784588893663456
chr14	74585900	74586900	5.719132924476434
chr14	74586000	74587000	4.579871301434459
chr14	74586100	74587100	3.324771423741975
chr14	74586200	74587200	3.1747542606271306
chr14	74586300	74587300	2.5866899122335663
chr14	74586400	74587400	2.480335092038957
chr14	74586500	74587500	2.585342913612911
chr14	74586600	74587600	2.976079578353433
chr14	74586700	74587700	3.2351469962199646
chr14	74586800	74587800	3.2198135157899332
chr14	74586900	74587900	3.0150638166101023
chr14	74587000	74588000	3.507390925789604
chr14	74587100	74588100	3.9640767922111007
chr14	74587200	74588200	3.5205635117815683
chr14	74587300	74588300	4.195735659751848
chr14	74587400	74588400	4.272549188940541
chr14	74587500	74588500	4.1857288515496025
chr14	74587600	74588600	4.030064728878325
chr14	74587700	74588700	3.7340055030165633
chr14	74587800	74588800	4.333173907021502
chr14	74587900	74588900	4.109085810305694
chr14	74588000	74589000	3.818339004853908
chr14	74588100	74589100	3.727520983487048
chr14	74588200	74589200	3.7088853625160088
chr14	74588300	74589300	3.310802276735861
chr14	74588400	74589400	3.152402742399561
chr14	74588500	74589500	2.5721456264185565
chr14	74588600	74589600	2.562248346717152
chr14	74588700	74589700	2.66606662077098
chr14	74588800	74589800	2.021627890858744
chr14	74588900	74589900	2.085916942078132
chr14	74589000	74590000	1.991994356027042
chr14	74589100	74590100	1.988945429724489
chr14	74589200	74590200	1.7016604561852442
chr14	74589300	74590300	1.4473806006722645
chr14	74589400	74590400	1.111612606446427
chr14	74589500	74590500	1.3791059285582383
chr14	74589600	74590600	1.2878996529916302
chr14	74589700	74590700	0.9557909082790121
chr14	74589800	74590800	1.3377894898638456
chr14	74589900	74590900	1.3302000463746688
chr14	74590000	74591000	1.543994648906537
chr14	74590100	74591100	0.5137735457557903
chr14	74590200	74591200	1.3591107443466428
chr14	74590300	74591300	1.861118522329632
chr14	74590400	74591400	2.178246464234648
chr14	74590500	74591500	2.5374105524369694
chr14	74590600	74591600	1.9077370444718305
chr14	74590700	74591700	1.8405723720247968
chr14	74590800	74591800	1.9742946738313945
chr14	74590900	74591900	2.064500053260208
chr14	74591000	74592000	2.2855428640263784
chr14	74591100	74592100	2.714781086092791
chr14	74591200	74592200	2.440219501027546
chr14	74591300	74592300	2.100345650971964
chr14	74591400	74592400	2.0730611536934016
chr14	74591500	74592500	1.7602053278794725
chr14	74591600	74592600	2.348685448058164
chr14	74591700	74592700	2.401629794218689
chr14	74591800	74592800	2.3067405687929217
chr14	74591900	74592900	1.8602169959850825
chr14	74592000	74593000	1.385968007163207
chr14	74592100	74593100	1.1831255790671673
chr14	74592200	74593200	0.8639921104210019
chr14	74592300	74593300	0.6567075214
chr14	74592400	74593400	0.5288837374644194
chr14	74592500	74593500	0.5794961687003048
chr14	74592600	74593600	0.7401702928460979
chr14	74592700	74593700	0.9183298257243012
chr14	74592800	74593800	0.4837235159348578
chr14	74592900	74593900	0.7111890667384664
chr14	74593000	74594000	1.3175982557383104
chr14	74593100	74594100	1.1012160310732837
chr14	74593200	74594200	1.6349347515347166
chr14	74593300	74594300	1.71062425728802
chr14	74593400	74594400	1.4940903631465092
chr14	74593500	74594500	1.564660686348203
chr14	74593600	74594600	1.1433676161245827
chr14	74593700	74594700	0.9106880742389418
chr14	74593800	74594800	1.517730966355625
chr14	74593900	74594900	1.8624825653981596
chr14	74594000	74595000	1.9459151891292792
chr14	74594100	74595100	2.8307258399188053
chr14	74594200	74595200	2.8727556937805216
chr14	74594300	74595300	3.125609983893991
chr14	74594400	74595400	3.721763499985794
chr14	74594500	74595500	3.821319826318703
chr14	74594600	74595600	4.173004305454263
chr14	74594700	74595700	3.93074112356278
chr14	74594800	74595800	3.6903537417985706
chr14	74594900	74595900	3.776415840887424
chr14	74595000	74596000	3.593833393400014
chr14	74595100	74596100	2.891033381024496
chr14	74595200	74596200	2.3003607249826343
chr14	74595300	74596300	2.4355383635423906
chr14	74595400	74596400	1.826635787622329
chr14	74595500	74596500	2.149067459899411
chr14	74595600	74596600	2.027970095939203
chr14	74595700	74596700	2.267830096009363
chr14	74595800	74596800	1.454916869020504
chr14	74595900	74596900	0.519797120139318
chr14	74596000	74597000	0.9552212354985513
chr14	74596100	74597100	0.8512123261514626
chr14	74596200	74597200	0.7349079455619483
chr14	74596300	74597300	0.9047330219193662
chr14	74596400	74597400	1.0602144422704685
chr14	74596500	74597500	0.3764253537263292
chr14	74596600	74597600	0.2598363583849725
chr14	74596700	74597700	0.16444204970996426
chr14	74596800	74597800	0.9705137231339119
chr14	74596900	74597900	1.0818041740411828
chr14	74597000	74598000	0.5338756905614794
chr14	74597100	74598100	0.7134932480788492
chr14	74597200	74598200	0.9340064735925137
chr14	74597300	74598300	0.3881759834468343
chr14	74597400	74598400	0.7926496322116718
chr14	74597500	74598500	1.1485339873729274
chr14	74597600	74598600	1.7018775596509026
chr14	74597700	74598700	1.805063520755833
chr14	74597800	74598800	1.6135287828442038
chr14	74597900	74598900	1.944541643628188
chr14	74598000	74599000	1.8638298499197739
chr14	74598100	74599100	1.8659033916347056
chr14	74598200	74599200	2.2698898775570195
chr14	74598300	74599300	2.182100096531116
chr14	74598400	74599400	2.2055768572823284
chr14	74598500	74599500	2.052643682507129
chr14	74598600	74599600	1.5461393395024323
chr14	74598700	74599700	1.5872535442967834
chr14	74598800	74599800	1.3831845567963952
chr14	74598900	74599900	1.303230956666938
chr14	74599000	74600000	1.137760367190857
chr14	74599500	74600500	1.968364214455268
chr14	74599600	74600600	2.1845815930635912
chr14	74599700	74600700	1.5692145136826263
chr14	74599800	74600800	2.3318207502547987
chr14	74599900	74600900	2.300434065668825
chr14	74600000	74601000	2.91118129099382
chr14	74600100	74601100	2.5052221610018286
chr14	74600200	74601200	2.5902359302143902
chr14	74600300	74601300	2.4277204559304275
chr14	74600400	74601400	2.029892779654092
chr14	74600500	74601500	1.7504935766118632
chr14	74600600	74601600	1.6849784162048276
chr14	74600700	74601700	2.364502214668998
chr14	74600800	74601800	1.8268256235473528
chr14	74600900	74601900	2.1164324368781204
chr14	74601000	74602000	1.6342854432889458
chr14	74601100	74602100	2.30846130526405
chr14	74601200	74602200	2.4172434262485267
chr14	74601300	74602300	2.0062732414823974
chr14	74601400	74602400	2.5975771742862817
chr14	74601500	74602500	2.5096898787596915
chr14	74601600	74602600	2.3285800034941717
chr14	74601700	74602700	2.0966971603226496
chr14	74601800	74602800	2.0594139489689343
chr14	74601900	74602900	2.2711444755094994
chr14	74602000	74603000	2.020672544450512
chr14	74602100	74603100	1.8395136562483263
chr14	74602200	74603200	1.394617719124484
chr14	74602300	74603300	1.72591390567727
chr14	74602400	74603400	0.9523002208317384
chr14	74602500	74603500	1.062716059452492
chr14	74602600	74603600	1.4592628564139118
chr14	74602700	74603700	2.0022771821330227
chr14	74602800	74603800	1.9602085606018376
chr14	74602900	74603900	1.3962494987762522
chr14	74603000	74604000	1.3934649958912129
chr14	74603100	74604100	0.8661408064662054
chr14	74604200	74605200	2.4440898300192213
chr14	74604300	74605300	2.5172430777298387
chr14	74604400	74605400	2.727132410754433
chr14	74604500	74605500	2.8849989790667974
chr14	74604600	74605600	2.7986393214590164
chr14	74604700	74605700	3.2284605292594932
chr14	74604800	74605800	3.5696080479014887
chr14	74604900	74605900	3.4963470577952807
chr14	74605000	74606000	3.4552400342637397
chr14	74605100	74606100	3.5420539581233483
chr14	74605200	74606200	2.7518723902356914
chr14	74605300	74606300	3.0865537698349814
chr14	74605400	74606400	2.9301929768120907
chr14	74605500	74606500	2.335808915179721
chr14	74605600	74606600	2.3805857341143595
chr14	74605700	74606700	2.6924189934038454
chr14	74605800	74606800	2.468453137921004
chr14	74605900	74606900	1.9554423717012053
chr14	74606000	74607000	1.6905837910736532
chr14	74606100	74607100	1.3935529739399704
chr14	74606200	74607200	1.6700032069924509
chr14	74606300	74607300	1.5248091639900296
chr14	74606400	74607400	1.6618646125278282
chr14	74606500	74607500	1.9751319349031504
chr14	74606600	74607600	2.0776162634229087
chr14	74606700	74607700	2.1264957308227785
chr14	74606800	74607800	2.10821153255607
chr14	74606900	74607900	2.076242718881066
chr14	74607000	74608000	2.252671076089976
chr14	74607100	74608100	2.6429506432043435
chr14	74607200	74608200	2.5190618948059305
chr14	74607300	74608300	2.4012179330462597
chr14	74607400	74608400	2.018196392226248
chr14	74607500	74608500	1.6062301128432777
chr14	74608800	74609800	1.7780724884355972
chr14	74608900	74609900	1.0333947778424806
chr14	74609000	74610000	0.35255974071127927
chr14	74609100	74610100	1.2081271375677234
chr14	74609200	74610200	1.1656035635720514
chr14	74609300	74610300	0.9998714464374452
chr14	74609400	74610400	0.6073486035878395
chr14	74609500	74610500	0.2322351532425461
chr14	74609600	74610600	0.4535745986062336
chr14	74609700	74610700	1.4239290571776817
chr14	74609800	74610800	1.8727109076207995
chr14	74609900	74610900	2.4886022670903256
chr14	74610000	74611000	3.2412259675499975
chr14	74610100	74611100	3.3048442391540087
chr14	74610200	74611200	3.5708953008959448
chr14	74610300	74611300	3.7985384646002203
chr14	74612000	74613000	2.765423872635299
chr14	74612100	74613100	2.2713316151410825
chr14	74612200	74613200	1.789618509331016
chr14	74612300	74613300	1.4745550650979278
chr14	74612400	74613400	1.1540028124269874
chr14	74612500	74613500	0.8312677960611518
chr14	74612600	74613600	1.5751319684059315
chr14	74612700	74613700	1.6107327605858712
chr14	74612800	74613800	2.7586932267170825
chr14	74612900	74613900	2.4032262852315878
chr14	74613000	74614000	2.945789545850287
chr14	74613100	74614100	3.0886879426405
chr14	74613200	74614200	3.129056591256666
chr14	74613300	74614300	3.2287310456217893
chr14	74613400	74614400	3.4773835016031702
chr14	74613500	74614500	3.5889806072028225
chr14	74613600	74614600	3.7070235984922384
chr14	74613700	74614700	3.2301000278376444
chr14	74613800	74614800	3.6964270246070927
chr14	74613900	74614900	3.910143835305115
chr14	74614000	74615000	3.240231980421292
chr14	74614100	74615100	3.7369987022198528
chr14	74614200	74615200	3.838297351949617
chr14	74614300	74615300	3.2872613101632777
chr14	74614400	74615400	2.91134531926536
chr14	74614500	74615500	3.2743271417002098
chr14	74614600	74615600	2.7374353815463874
chr14	74614700	74615700	3.1180420916476947
chr14	74614800	74615800	2.535787878351249
chr14	74614900	74615900	2.653774688582197
chr14	74615000	74616000	2.9490758899846106
chr14	74615100	74616100	2.31530415311909
chr14	74615200	74616200	2.6912335967152226
chr14	74615300	74616300	2.9575188637131324
chr14	74615400	74616400	3.0793368850527365
chr14	74615500	74616500	2.633213757408124
chr14	74615600	74616600	2.4542985067527665
chr14	74615700	74616700	2.379321143374848
chr14	74615800	74616800	2.6003857304041453
chr14	74615900	74616900	3.0572259727885536
chr14	74616000	74617000	2.835677246704221
chr14	74616100	74617100	3.21255377853533
chr14	74616200	74617200	2.620112731237869
chr14	74616300	74617300	2.9875645294476985
chr14	74616400	74617400	2.9059051541442105
chr14	74616500	74617500	3.3055898646755733
chr14	74616600	74617600	3.4426677822995884
chr14	74616700	74617700	3.503137365717382
chr14	74616800	74617800	2.684617189690032
chr14	74616900	74617900	1.8414724207287296
chr14	74617000	74618000	1.6710887958990002
chr14	74617100	74618100	1.3209574136972233
chr14	74617200	74618200	1.336826176591961
chr14	74617300	74618300	0.8078797417909779
chr14	74617400	74618400	1.3394752071207832
chr14	74617500	74618500	1.4181730371796764
chr14	74617600	74618600	1.467285046119349
chr14	74617700	74618700	1.1789465937701578
chr14	74617800	74618800	2.195800266957624
chr14	74617900	74618900	2.2231676299837853
chr14	74618000	74619000	2.499675496349591
chr14	74618100	74619100	1.987845278174456
chr14	74618200	74619200	2.105083742591122
chr14	74618300	74619300	2.2826633364549225
chr14	74618400	74619400	2.176816962485153
chr14	74618500	74619500	1.5991062559008329
chr14	74618600	74619600	1.6488823740021754
chr14	74618700	74619700	1.6239853270226001
chr14	74618800	74619800	1.690979128378571
chr14	74618900	74619900	1.990319202364599
chr14	74619000	74620000	2.0419027368824065
chr14	74619100	74620100	2.4023013844815377
chr14	74619200	74620200	2.6618452361732707
chr14	74619300	74620300	2.6048352417001395
chr14	74619400	74620400	2.022026127008984
chr14	74619500	74620500	2.216952236427613
chr14	74619600	74620600	2.024455545616571
chr14	74619700	74620700	1.846065118986288
chr14	74619800	74620800	1.6815243822176569
chr14	74619900	74620900	1.2299114190659015
chr14	74620000	74621000	0.7607772144321682
chr14	74620100	74621100	0.8521583848992337
chr14	74620200	74621200	0.5156959572210148
chr14	74620300	74621300	0.5619595295930429
chr14	74620400	74621400	0.8596387438579819
chr14	74621400	74622400	0.6750980356335509
chr14	74621500	74622500	1.500244444555345
chr14	74621600	74622600	1.769783069275175
chr14	74621700	74622700	2.0016136801939
chr14	74621800	74622800	1.6368072367565163
chr14	74621900	74622900	1.4299665264097157
chr14	74622000	74623000	1.521571710180919
chr14	74622200	74623200	2.1644524918463675
chr14	74623600	74624600	1.0593770653913508
chr14	74623700	74624700	0.6227947295422911
chr14	74623800	74624800	0.8314823886095936
chr14	74623900	74624900	0.9649179254412914
chr14	74624000	74625000	0.6465944004166163
chr14	74624100	74625100	1.2547050131266988
chr14	74624200	74625200	1.3638356943296923
chr14	74624300	74625300	1.4493985199182575
chr14	74624400	74625400	2.300698335123185
chr14	74625500	74626500	-0.3414909619801169
chr14	74625600	74626600	-0.2705486091187117
chr14	74625700	74626700	-0.5895500806992023
chr14	74627700	74628700	0.7745509767556714
chr14	74627800	74628800	0.2186734415651936
chr14	74627900	74628900	0.377531938945802
chr14	74628000	74629000	-0.1214606308761163
chr14	74628100	74629100	0.2803966018631338
chr14	74628200	74629200	0.5171396333210975
chr14	74628300	74629300	0.4185617054160224
chr14	74628400	74629400	0.4452343049546532
chr14	74628500	74629500	0.4607407200427655
chr14	74628600	74629600	1.1588167816175643
chr14	74628700	74629700	1.1866479244061612
chr14	74628800	74629800	0.7880307830153119
chr14	74628900	74629900	1.1506802343579206
chr14	74629000	74630000	0.9271580653743353
chr14	74629100	74630100	1.2035640825355434
chr14	74629200	74630200	0.20370336219862506
chr14	74629300	74630300	0.5431605956224392
chr14	74629400	74630400	1.3277877975037728
chr14	74629500	74630500	1.795715874092512
chr14	74629600	74630600	2.3650593669996685
chr14	74629700	74630700	2.526904779795287
chr14	74629800	74630800	3.1621000407200963
chr14	74629900	74630900	2.8869206726561103
chr14	74630000	74631000	3.468690506870107
chr14	74630100	74631100	3.1217352023639893
chr14	74630200	74631200	3.665490219293313
chr14	74630300	74631300	3.593009055660376
chr14	74631100	74632100	2.8591364618331965
chr14	74631200	74632200	3.053354619946372
chr14	74631300	74632300	2.6670698049268418
chr14	74631400	74632400	3.1613337864414865
chr14	74631500	74632500	2.632777233651767
chr14	74631600	74632600	2.963922782825207
chr14	74631700	74632700	2.4552362508806653
chr14	74631800	74632800	2.7337792502394374
chr14	74631900	74632900	3.367297232629087
chr14	74632000	74633000	3.0517799708851405
chr14	74632100	74633100	2.635349243267353
chr14	74632200	74633200	2.559063570474477
chr14	74634500	74635500	0.32357860968414226
chr14	74634600	74635600	0.06774779161627797
chr14	74634700	74635700	0.2874113040689886
chr14	74634800	74635800	0.7613406964695342
chr14	74634900	74635900	0.2565926427246019
chr14	74636000	74637000	0.5811149069029033
chr14	74636100	74637100	0.9393313474107801
chr14	74636200	74637200	1.1555052708242537
chr14	74636300	74637300	1.2971298062351135
chr14	74636400	74637400	1.4245496854827069
chr14	74636500	74637500	1.312292701172423
chr14	74636600	74637600	0.8138837497195675
chr14	74636700	74637700	1.2909620274602418
chr14	74636800	74637800	1.0883337301306977
chr14	74636900	74637900	1.2022334829818724
chr14	74637000	74638000	1.1885271445726642
chr14	74637100	74638100	0.9800758707181836
chr14	74637200	74638200	0.9792514496133778
chr14	74637300	74638300	1.079968636298866
chr14	74637400	74638400	0.5683404846801992
chr14	74637500	74638500	1.1288201079022846
chr14	74637600	74638600	2.0495700185419987
chr14	74637700	74638700	1.6541830250518312
chr14	74637800	74638800	1.8976137622701927
chr14	74637900	74638900	1.7483973070944885
chr14	74638000	74639000	2.118423029422301
chr14	74638100	74639100	2.417833726079726
chr14	74638200	74639200	2.5554732221036724
chr14	74638300	74639300	2.570190692797162
chr14	74638400	74639400	3.1464372172239568
chr14	74638500	74639500	2.41266027588868
chr14	74638600	74639600	1.7919315962344289
chr14	74638700	74639700	1.9132247824609527
chr14	74638800	74639800	1.6738287950998507
chr14	74638900	74639900	1.3438539399005345
chr14	74639000	74640000	0.76728281928725
chr14	74639100	74640100	0.3404187178838369
chr14	74639200	74640200	0.05660118501220498
chr14	74639300	74640300	-0.1521025518710173
chr14	74639400	74640400	-0.7389898382707195
chr14	74639500	74640500	0.1258807881300054
chr14	74639600	74640600	0.32034244600248274
chr14	74639700	74640700	0.13555731743976865
chr14	74639800	74640800	-0.2390123967556993
chr14	74639900	74640900	-0.014995102858981648
chr14	74640000	74641000	0.5261408833950273
chr14	74640100	74641100	0.7139320618678097
chr14	74640200	74641200	1.047837014082036
chr14	74640300	74641300	1.5068518209394408
chr14	74640400	74641400	2.0610154426371263
chr14	74640500	74641500	1.7631617476606547
chr14	74641500	74642500	-0.8844496159776087
chr14	74641600	74642600	-0.4728319818915367
chr14	74641700	74642700	0.044187636096534776
chr14	74641800	74642800	-0.2882734602603799
chr14	74641900	74642900	0.23183442416971856
chr14	74642000	74643000	0.1328569147711098
chr14	74642100	74643100	1.1620943451118102
chr14	74642200	74643200	2.4224969668381444
chr14	74642300	74643300	2.0441664158561297
chr14	74642400	74643400	2.1176726565664152
chr14	74642500	74643500	2.3303351215085515
chr14	74642600	74643600	1.5802172042543463
chr14	74642700	74643700	1.0865995353310498
chr14	74642800	74643800	2.1645986453318247
chr14	74642900	74643900	2.074137913033661
chr14	74643000	74644000	1.5807927667632402
chr14	74643100	74644100	1.2825346189981186
chr14	74643200	74644200	1.2078412318926492
chr14	74643300	74644300	1.4002270874864318
chr14	74643400	74644400	0.7934812346532987
chr14	74643500	74644500	0.6938886258384686
chr14	74643600	74644600	1.1733095634073856
chr14	74643700	74644700	1.0542220510218523
chr14	74643800	74644800	0.0664695473801381
chr14	74643900	74644900	0.4809335371158594
chr14	74644000	74645000	0.6452122216627154
chr14	74644100	74645100	0.39750600252616203
chr14	74644200	74645200	0.2946657457920593
chr14	74644300	74645300	-0.047442536738939695
chr14	74644400	74645400	0.17639123104318766
chr14	74644500	74645500	0.12556748278961394
chr14	74644600	74645600	0.7123871884839781
chr14	74644700	74645700	0.6284800539032519
chr14	74644800	74645800	1.5062888223175024
chr14	74644900	74645900	1.1874434624826755
chr14	74645000	74646000	1.119337283356744
chr14	74645100	74646100	1.44718748488608
chr14	74645200	74646200	1.1827420980230168
chr14	74645300	74646300	1.8264821861276976
chr14	74645400	74646400	1.6622580050806155
chr14	74645500	74646500	1.5341704930058846
chr14	74645600	74646600	0.3660504982283732
chr14	74645700	74646700	0.4735857459218274
chr14	74645800	74646800	-0.47058863631099296
chr14	74645900	74646900	-0.5244595566309906
chr14	74646000	74647000	-0.22463387343579658
chr14	74646100	74647100	-0.2413102729030891
chr14	74646200	74647200	0.5630755630092437
chr14	74646300	74647300	0.048904239764715855
chr14	74646400	74647400	0.1839743931717909
chr14	74646500	74647500	0.1554550292116438
chr14	74646600	74647600	0.6924440395886855
chr14	74646700	74647700	0.8906532413229504
chr14	74646800	74647800	0.8641227246735301
chr14	74646900	74647900	1.1655373169499614
chr14	74647000	74648000	1.3885906615966426
chr14	74647100	74648100	1.7757257630688748
chr14	74647200	74648200	1.0330540038126923
chr14	74647300	74648300	1.3145244863264676
chr14	74647400	74648400	1.7741461462873482
chr14	74647500	74648500	1.5892381595472769
chr14	74647600	74648600	1.2305622560955949
chr14	74647700	74648700	1.1860287157330272
chr14	74647800	74648800	1.9899766235557368
chr14	74647900	74648900	1.955791536809011
chr14	74648000	74649000	1.6997909860856053
chr14	74648100	74649100	1.5122411387620691
chr14	74648200	74649200	1.5821419291503969
chr14	74648300	74649300	1.4773212202986727
chr14	74648400	74649400	1.75479079129398
chr14	74648500	74649500	2.384684156685814
chr14	74648600	74649600	2.8775698120506603
chr14	74648700	74649700	2.5353882323246557
chr14	74648800	74649800	2.565031972559348
chr14	74648900	74649900	2.636954151541165
chr14	74649000	74650000	3.009384429501768
chr14	74649100	74650100	2.958526823833965
chr14	74649200	74650200	2.8913048261169383
chr14	74649300	74650300	3.292546027671504
chr14	74649400	74650400	2.9785838669981084
chr14	74649500	74650500	3.0934815304240835
chr14	74649600	74650600	3.0379230283671115
chr14	74649700	74650700	3.290920325011735
chr14	74649800	74650800	3.249072866062936
chr14	74649900	74650900	3.1135253074753746
chr14	74650000	74651000	2.9313932681451917
chr14	74650100	74651100	2.79377723844496
chr14	74650200	74651200	2.703690084107752
chr14	74650300	74651300	1.5361180471935525
chr14	74650400	74651400	1.2969772960160024
chr14	74650500	74651500	0.6891787193059871
chr14	74650600	74651600	0.9233864017753434
chr14	74650700	74651700	0.7367018550183128
chr14	74650800	74651800	0.1803525176226844
chr14	74650900	74651900	0.2474239848511713
chr14	74651000	74652000	0.14960207698246086
chr14	74651100	74652100	0.4709516421455413
chr14	74651200	74652200	1.1925869593726623
chr14	74651300	74652300	2.215036079923936
chr14	74651400	74652400	2.326600188943356
chr14	74651500	74652500	2.5434927106149487
chr14	74651600	74652600	2.382720817010005
chr14	74651700	74652700	2.2775307141603665
chr14	74651800	74652800	2.6805610015342327
chr14	74651900	74652900	2.5850712451456968
chr14	74652000	74653000	1.7119915190100723
chr14	74652100	74653100	1.303985112108326
chr14	74652200	74653200	0.4577964278405005
chr14	74652300	74653300	0.9929022331617744
chr14	74652400	74653400	1.2072440009130572
chr14	74652500	74653500	1.017781776597521
chr14	74652600	74653600	1.0022332086449697
chr14	74652700	74653700	1.4511855790455244
chr14	74652800	74653800	1.569035332613648
chr14	74652900	74653900	1.4541420338248188
chr14	74653000	74654000	1.803360431210549
chr14	74653100	74654100	1.8303855791280568
chr14	74653200	74654200	2.1691972044050147
chr14	74653300	74654300	1.988889600401636
chr14	74653400	74654400	1.6610794730263552
chr14	74653500	74654500	1.3207967303508954
chr14	74653600	74654600	0.8991675772491373
chr14	74653700	74654700	0.6771323004023884
chr14	74653800	74654800	0.7065262469994531
chr14	74653900	74654900	0.5813851299829966
chr14	74654000	74655000	0.6488359567883538
chr14	74654100	74655100	0.4298072480135763
chr14	74654200	74655200	0.5320009703697036
chr14	74654300	74655300	0.4668394986458649
chr14	74654400	74655400	0.5852469022249258
chr14	74654500	74655500	0.7672622142479473
chr14	74654600	74655600	1.1549871243833445
chr14	74654700	74655700	0.7867765821504126
chr14	74654800	74655800	0.4955023764205514
chr14	74654900	74655900	0.9373961187441864
chr14	74655000	74656000	0.13859120769482583
chr14	74655100	74656100	0.04790462920772892
chr14	74655200	74656200	0.4105835699917701
chr14	74655300	74656300	0.5392881448761118
chr14	74655400	74656400	0.4214920488763266
chr14	74655500	74656500	0.6512596034390271
chr14	74655600	74656600	0.4434930789677564
chr14	74655700	74656700	0.3802613427748825
chr14	74655800	74656800	0.8629025036042027
chr14	74655900	74656900	-0.028253871462977656
chr14	74656000	74657000	1.0057232906188363
chr14	74656100	74657100	1.4767708543890232
chr14	74656200	74657200	0.5051668784242005
chr14	74656300	74657300	0.6616340310366005
chr14	74656400	74657400	0.8918485628404844
chr14	74656500	74657500	0.9786896813610804
chr14	74656600	74657600	0.8762740673836069
chr14	74656700	74657700	1.7557892281936576
chr14	74656800	74657800	1.2318463522485985
chr14	74656900	74657900	1.8682766023763009
chr14	74657000	74658000	1.5917107431112736
chr14	74657100	74658100	1.5554177856091151
chr14	74657200	74658200	2.042336969682909
chr14	74657300	74658300	1.7008354290653758
chr14	74657400	74658400	1.2401466194589688
chr14	74657500	74658500	1.3470074513315369
chr14	74657600	74658600	1.84641966579146
chr14	74657700	74658700	1.2811227498195954
chr14	74657800	74658800	1.4923403460101932
chr14	74657900	74658900	0.9113514767612084
chr14	74658000	74659000	0.5440954031126699
chr14	74658100	74659100	0.08122054347357169
chr14	74658200	74659200	0.03362377642772353
chr14	74659300	74660300	1.3076137383741873
chr14	74659400	74660400	1.4715611978754963
chr14	74659500	74660500	1.1145310475981625
chr14	74659600	74660600	0.7833505663239645
chr14	74659700	74660700	0.5472000074576783
chr14	74659800	74660800	0.27924162543548026
chr14	74659900	74660900	1.167479822602328
chr14	74660000	74661000	2.071446950559411
chr14	74660100	74661100	1.8605633638255497
chr14	74660200	74661200	1.9601104418318007
chr14	74660300	74661300	2.2541600059649283
chr14	74660400	74661400	2.4256669344175417
chr14	74660500	74661500	2.9353854182207253
chr14	74660600	74661600	2.4971455050377487
chr14	74660700	74661700	2.5889618832487966
chr14	74660800	74661800	3.1522196592682277
chr14	74660900	74661900	2.522786606185264
chr14	74661000	74662000	2.5237669184196494
chr14	74661100	74662100	2.7201766320781227
chr14	74661200	74662200	2.197163177098991
chr14	74661300	74662300	2.4958297722238263
chr14	74661400	74662400	1.5114243727668846
chr14	74661500	74662500	1.1453341914341688
chr14	74661600	74662600	1.0183227289791916
chr14	74661700	74662700	1.0709900316087968
chr14	74661800	74662800	0.7115285532624701
chr14	74661900	74662900	0.4955578951246433
chr14	74662000	74663000	0.4429733629785833
chr14	74662100	74663100	0.3393882362514263
chr14	74662200	74663200	0.9411375985883496
chr14	74662300	74663300	0.5609923912077579
chr14	74662400	74663400	0.6632270016703891
chr14	74662500	74663500	1.2273548534536756
chr14	74662600	74663600	1.150713906731076
chr14	74662700	74663700	0.7622622864495082
chr14	74662800	74663800	0.9597468905301116
chr14	74662900	74663900	1.4690000181049452
chr14	74663000	74664000	1.4080274304587406
chr14	74663100	74664100	1.5175409487393354
chr14	74663200	74664200	1.5414130363740477
chr14	74663300	74664300	1.7930534542784955
chr14	74663400	74664400	1.7015605342927145
chr14	74664800	74665800	1.0488572370809888
chr14	74664900	74665900	1.0963469143246063
chr14	74665000	74666000	0.8393518575610898
chr14	74665100	74666100	0.7588723146481909
chr14	74665200	74666200	0.3995762861547323
chr14	74665300	74666300	0.31059107534843
chr14	74665400	74666400	0.12599267487596688
chr14	74665500	74666500	0.03525469141808992
chr14	74665600	74666600	-0.6960907575772983
chr14	74665700	74666700	-0.9348481921378964
chr14	74665800	74666800	-0.6711386319650061
chr14	74665900	74666900	-0.7535417672487896
chr14	74666000	74667000	-0.3819718485916481
chr14	74666100	74667100	-0.06467186491712733
chr14	74666200	74667200	0.08009362085026357
chr14	74666300	74667300	0.38875805586887136
chr14	74666700	74667700	2.0528771680865536
chr14	74666800	74667800	2.1945052763824013
chr14	74666900	74667900	2.4554064526083144
chr14	74667000	74668000	2.3427862181098016
chr14	74667100	74668100	1.6938591643110246
chr14	74667200	74668200	1.7787936942490064
chr14	74667300	74668300	1.0568023863119895
chr14	74667400	74668400	1.117159171183175
chr14	74667500	74668500	1.3518703294194392
chr14	74667600	74668600	0.5572579083374325
chr14	74667700	74668700	0.11373663384590214
chr14	74667800	74668800	-0.010635038993009934
chr14	74667900	74668900	-0.26605612025714936
chr14	74668000	74669000	-0.18622208481855204
chr14	74668100	74669100	0.15563087083369695
chr14	74668200	74669200	0.17496567427945006
chr14	74668300	74669300	0.9005728988299588
chr14	74668400	74669400	0.9205129146702432
chr14	74668500	74669500	0.7326497322365334
chr14	74668600	74669600	0.6302257299445527
chr14	74668700	74669700	0.4872168421335154
chr14	74668800	74669800	0.9782101127705676
chr14	74668900	74669900	0.43783596347753184
chr14	74669000	74670000	0.5844691625281512
chr14	74669100	74670100	1.2187213722457144
chr14	74669200	74670200	1.874270709563668
chr14	74669300	74670300	1.6073184423467544
chr14	74669400	74670400	1.4990741097798894
chr14	74669500	74670500	1.1340708687804113
chr14	74669600	74670600	1.102155623788332
chr14	74669700	74670700	1.6820044769432787
chr14	74669800	74670800	1.6941709789214292
chr14	74669900	74670900	2.6874621737769826
chr14	74670000	74671000	2.6703633974091114
chr14	74670100	74671100	1.7001454581558746
chr14	74670200	74671200	1.2572414914257368
chr14	74670300	74671300	1.2876836065677204
chr14	74671400	74672400	-0.28919564945623993
chr14	74671500	74672500	-0.8972194862254614
chr14	74671600	74672600	-0.3260079936798425
chr14	74671700	74672700	-0.2769082550445084
chr14	74671800	74672800	0.05828719686504365
chr14	74671900	74672900	0.29820181628468795
chr14	74672000	74673000	0.5643445696859449
chr14	74672100	74673100	1.1546868629112117
chr14	74672200	74673200	2.0275740328376712
chr14	74672300	74673300	2.6343208498024406
chr14	74672400	74673400	2.4993923812358143
chr14	74672500	74673500	3.3927456393608884
chr14	74672600	74673600	3.0185253581094966
chr14	74672700	74673700	2.928557672048365
chr14	74672800	74673800	2.673769833887328
chr14	74672900	74673900	2.6098690969437817
chr14	74673000	74674000	1.9655757378600742
chr14	74673100	74674100	2.010816329747375
chr14	74673200	74674200	1.4659106895311524
chr14	74673300	74674300	1.437151254112339
chr14	74673400	74674400	1.651243403483544
chr14	74673500	74674500	1.6774444406522122
chr14	74673600	74674600	1.0540175913889538
chr14	74673700	74674700	0.6663895322119773
chr14	74673800	74674800	0.7595516133875737
chr14	74673900	74674900	0.8041464162354058
chr14	74674000	74675000	1.4150380226212558
chr14	74674100	74675100	1.2012645913477842
chr14	74674200	74675200	1.3719191725832411
chr14	74674300	74675300	0.8845595232262654
chr14	74674400	74675400	1.1144125108900849
chr14	74674500	74675500	0.9144843008581998
chr14	74674600	74675600	1.0918510681165283
chr14	74674700	74675700	1.4720883421875557
chr14	74674800	74675800	2.0788176788541306
chr14	74674900	74675900	1.8268954516362328
chr14	74675000	74676000	1.6259705808680323
chr14	74675100	74676100	0.9075529350446452
chr14	74675200	74676200	1.2059785700539971
chr14	74675300	74676300	2.0672179461249147
chr14	74675400	74676400	2.0140295046176933
chr14	74675500	74676500	2.3752418812095164
chr14	74675600	74676600	2.5380217290098654
chr14	74675700	74676700	2.6960981707111635
chr14	74675800	74676800	2.2226309170183183
chr14	74675900	74676900	1.7788355533434483
chr14	74676000	74677000	1.3757512682227406
chr14	74676100	74677100	2.0414574975019333
chr14	74676200	74677200	1.6261243114842243
chr14	74676300	74677300	1.0458842697122492
chr14	74676400	74677400	0.44827228569129995
chr14	74676500	74677500	-0.2310682824890911
chr14	74678700	74679700	-0.6757829130239057
chr14	74678800	74679800	-0.3973540563562483
chr14	74678900	74679900	0.7246400169930671
chr14	74679000	74680000	1.1877144943197528
chr14	74679100	74680100	1.1737815145857244
chr14	74679200	74680200	1.9441457261358053
chr14	74679300	74680300	2.0528041109645696
chr14	74679400	74680400	2.3653183008386343
chr14	74679500	74680500	1.8579207439945236
chr14	74679600	74680600	1.2802749978754062
chr14	74679700	74680700	1.2751366120730243
chr14	74679800	74680800	1.438454019771584
chr14	74679900	74680900	0.5255972557931662
chr14	74680000	74681000	-0.4180581997598585
chr14	74680100	74681100	-0.4102189834656013
chr14	74680200	74681200	-0.4818970109237106
chr14	74680300	74681300	-0.8978136248013915
chr14	74680400	74681400	-0.5708655900440913
chr14	74681500	74682500	-0.32005514064948193
chr14	74681600	74682600	0.14257959011152108
chr14	74681700	74682700	-0.07843626120578027
chr14	74681800	74682800	0.22061924873068725
chr14	74681900	74682900	1.5066052549184046
chr14	74682000	74683000	1.454418363361455
chr14	74682100	74683100	1.249116759945865
chr14	74682200	74683200	1.2082561574622812
chr14	74682300	74683300	1.542555593833662
chr14	74682400	74683400	1.7570717822629052
chr14	74682500	74683500	2.0032030189732217
chr14	74682600	74683600	1.3766835602482874
chr14	74682700	74683700	1.3122317933391725
chr14	74682800	74683800	0.9955391716340916
chr14	74682900	74683900	0.8752694213674838
chr14	74683000	74684000	0.4506723935183416
chr14	74683100	74684100	0.8204911076620034
chr14	74683200	74684200	1.1315878864836408
chr14	74683300	74684300	0.9323164827089148
chr14	74683400	74684400	0.04830515805297523
chr14	74683500	74684500	0.3756244744124225
chr14	74683600	74684600	1.6558015653255456
chr14	74683700	74684700	2.2000114992823847
chr14	74683800	74684800	2.2839808156266392
chr14	74683900	74684900	1.830862833431884
chr14	74684000	74685000	2.1960164117123697
chr14	74684100	74685100	2.3080565234594683
chr14	74684200	74685200	2.4866546652692842
chr14	74684300	74685300	2.713420038054852
chr14	74684400	74685400	2.6336712238088245
chr14	74684500	74685500	2.228591138369968
chr14	74684600	74685600	1.344179745250091
chr14	74684700	74685700	1.3443597521323771
chr14	74684800	74685800	0.7188481813399628
chr14	74684900	74685900	1.0013157131341617
chr14	74685000	74686000	1.0486130065887234
chr14	74685100	74686100	1.1025525610897864
chr14	74685200	74686200	1.1072136765519276
chr14	74685300	74686300	0.8974747933025143
chr14	74685400	74686400	1.4982154331279651
chr14	74685500	74686500	1.7574604356190022
chr14	74685600	74686600	1.1008238657204998
chr14	74685700	74686700	0.1351017667367101
chr14	74685800	74686800	0.530780204396058
chr14	74685900	74686900	0.2673304094435938
chr14	74686000	74687000	-0.044803867619410444
chr14	74686100	74687100	-0.2696494421944332
chr14	74686200	74687200	-0.20161733107141427
chr14	74686300	74687300	-0.17261218432743736
chr14	74686400	74687400	-0.16497985145125896
chr14	74686500	74687500	-0.3025926242522333
chr14	74686600	74687600	-0.1698722431899844
chr14	74686700	74687700	0.4147041124529229
chr14	74686800	74687800	0.4650424816125727
chr14	74686900	74687900	0.5812223936396544
chr14	74687000	74688000	1.048343135091159
chr14	74690300	74691300	-0.8344497677166347
chr14	74691400	74692400	-0.6742624512189885
chr14	74691500	74692500	-0.2998848477048194
chr14	74691600	74692600	-0.5292910588917301
chr14	74691700	74692700	0.23564556203499
chr14	74691800	74692800	0.8031135916674637
chr14	74691900	74692900	0.6448384530031569
chr14	74692000	74693000	0.9734809451206509
chr14	74692100	74693100	0.9136946376535784
chr14	74692200	74693200	1.4565448192787778
chr14	74692300	74693300	0.9493146745232371
chr14	74692400	74693400	0.7605255519036891
chr14	74692500	74693500	0.4126221145624525
chr14	74692600	74693600	0.5954246629582951
chr14	74692700	74693700	0.2522298999845512
chr14	74692800	74693800	-0.19157981722688275
chr14	74692900	74693900	-0.4162273664539091
chr14	74693000	74694000	0.16003856840561806
chr14	74693100	74694100	0.16815007253121858
chr14	74693200	74694200	-0.06978472402709389
chr14	74693300	74694300	0.5417967199985741
chr14	74693400	74694400	0.2470766938102956
chr14	74693500	74694500	0.5735916939691793
chr14	74693600	74694600	0.7931341870049254
chr14	74693700	74694700	0.8996584690318356
chr14	74693800	74694800	1.533947078155063
chr14	74693900	74694900	1.981935984976209
chr14	74694000	74695000	1.8894278006075702
chr14	74695100	74696100	-0.023563400330821105
chr14	74695200	74696200	0.3120233519977949
chr14	74695300	74696300	-0.1792322677706316
chr14	74695400	74696400	-0.2433654016432461
chr14	74695500	74696500	0.14668604784900569
chr14	74695600	74696600	0.3570432649095655
chr14	74695700	74696700	0.03193988613118113
chr14	74695800	74696800	0.17345588485277974
chr14	74695900	74696900	0.5738668456414949
chr14	74696000	74697000	0.6634459167226292
chr14	74696100	74697100	0.5230847888001784
chr14	74696200	74697200	0.16408009215916494
chr14	74696300	74697300	1.0616446236090948
chr14	74696400	74697400	1.3951982069170514
chr14	74696500	74697500	0.973199239944548
chr14	74696600	74697600	1.2522627798707833
chr14	74696700	74697700	2.2046778470834134
chr14	74696800	74697800	2.3409042139516583
chr14	74696900	74697900	1.8809658827274407
chr14	74697000	74698000	1.8408167544602116
chr14	74697100	74698100	1.7067255880070364
chr14	74697200	74698200	2.181701476821568
chr14	74697300	74698300	1.7749361999566031
chr14	74697400	74698400	2.025615367914201
chr14	74697500	74698500	2.1802962776489414
chr14	74697600	74698600	1.0930173187649852
chr14	74697700	74698700	0.5973962479220373
chr14	74697800	74698800	0.3776190759935539
chr14	74697900	74698900	0.6872218586252721
chr14	74698000	74699000	0.6181153383490944
chr14	74698100	74699100	0.591325494814814
chr14	74698200	74699200	0.690522497720028
chr14	74698300	74699300	0.8195423539104032
chr14	74698400	74699400	0.6097115720160886
chr14	74698500	74699500	1.080597046119696
chr14	74698600	74699600	2.1843420347371683
chr14	74698700	74699700	2.2808880642546066
chr14	74698800	74699800	1.9832533233498268
chr14	74698900	74699900	2.0246351998575167
chr14	74699000	74700000	2.2095941815127693
chr14	74699100	74700100	2.256370312300409
chr14	74699200	74700200	1.6955260750126129
chr14	74699300	74700300	1.5566025853148011
chr14	74699400	74700400	0.8970411077359156
chr14	74699500	74700500	0.3838287638005156
chr14	74699600	74700600	0.4957944780650054
chr14	74699700	74700700	0.19941814098148086
chr14	74699800	74700800	0.9048710094551282
chr14	74699900	74700900	0.2474143536187141
chr14	74700000	74701000	0.49102280666922016
chr14	74700100	74701100	0.5939182383566181
chr14	74700200	74701200	0.7475555015012566
chr14	74700300	74701300	0.877738867978898
chr14	74700400	74701400	1.5803652593206827
chr14	74700500	74701500	1.4767055292645426
chr14	74700600	74701600	1.2132921577178002
chr14	74700700	74701700	1.3197333296483602
chr14	74700800	74701800	1.4216514954010382
chr14	74700900	74701900	1.9637903996767427
chr14	74701000	74702000	1.8175123543804874
chr14	74701100	74702100	1.5847076946948249
chr14	74701200	74702200	1.3481161876085055
chr14	74701300	74702300	1.3793059207381226
chr14	74701400	74702400	0.9058141703148788
chr14	74701500	74702500	1.4664991619544303
chr14	74701600	74702600	1.095414216075854
chr14	74701700	74702700	1.1347546019710475
chr14	74701800	74702800	0.6824768121722529
chr14	74701900	74702900	0.4277866254861823
chr14	74702000	74703000	0.3052088001512023
chr14	74702100	74703100	-0.240627647195462
chr14	74702200	74703200	-0.20373405771798825
chr14	74702300	74703300	0.2213592387094636
chr14	74702400	74703400	-0.0010371211549688988
chr14	74702500	74703500	-0.4813929776483252
chr14	74702600	74703600	-0.4513934642223038
chr14	74702700	74703700	-0.7050732594654353
chr14	74702800	74703800	-0.9089813855892368
chr14	74702900	74703900	-1.5273765281733678
chr14	74703000	74704000	-1.6331690689807117
chr14	74703100	74704100	-0.8327185224533491
chr14	74703200	74704200	-0.10591981760515788
chr14	74703300	74704300	-0.21403219557580885
chr14	74703400	74704400	0.14578088451632604
chr14	74703500	74704500	0.6519750983040835
chr14	74703600	74704600	0.5703647188442493
chr14	74703700	74704700	0.2742585125047349
chr14	74703800	74704800	-0.2120348096060289
chr14	74703900	74704900	0.6637500441664176
chr14	74704000	74705000	0.6534412927202401
chr14	74704100	74705100	0.5632164278456333
chr14	74704200	74705200	-0.04949656460476618
chr14	74704300	74705300	-0.33392281344416497
chr14	74704400	74705400	0.04996842421429717
chr14	74704500	74705500	-0.660187826913605
chr14	74704600	74705600	-0.2803418122022965
chr14	74704700	74705700	0.323825458182924
chr14	74704800	74705800	0.6958737331737845
chr14	74704900	74705900	0.6530859255749302
chr14	74705000	74706000	0.7235214464784623
chr14	74705100	74706100	0.1712433348063765
chr14	74705200	74706200	0.5916259377440137
chr14	74705300	74706300	0.5662828482609265
chr14	74705400	74706400	0.7658252029901196
chr14	74705500	74706500	0.6943857325912477
chr14	74705600	74706600	1.041260875722479
chr14	74705700	74706700	0.8660772122337745
chr14	74705800	74706800	1.046362114902471
chr14	74705900	74706900	0.7931798388069548
chr14	74706000	74707000	0.781189069994192
chr14	74706100	74707100	1.3028263668008773
chr14	74706200	74707200	1.304777796243572
chr14	74706300	74707300	1.7312042455242609
chr14	74706400	74707400	1.3372908309518154
chr14	74707900	74708900	-0.2482533284159337
chr14	74708000	74709000	-0.2857267423287277
chr14	74708100	74709100	0.25404544273333324
chr14	74708200	74709200	-0.036167834417793004
chr14	74708300	74709300	0.5187640583124957
chr14	74708400	74709400	0.2321072334174197
chr14	74708500	74709500	0.04961695973235291
chr14	74708600	74709600	0.14606024979987275
chr14	74708700	74709700	0.5354126531932957
chr14	74708800	74709800	0.7127072802621435
chr14	74708900	74709900	1.62562039595049
chr14	74709000	74710000	1.8352383796863108
chr14	74709100	74710100	1.8937164261993056
chr14	74709200	74710200	2.0650915217827523
chr14	74709300	74710300	1.816405279552311
chr14	74709400	74710400	1.5450882702803872
chr14	74709500	74710500	2.141366766342708
chr14	74709600	74710600	1.976242336645516
chr14	74709700	74710700	1.5814126906841033
chr14	74709800	74710800	1.5277475819266546
chr14	74709900	74710900	1.4940357717396733
chr14	74710000	74711000	1.4272236756427485
chr14	74710100	74711100	2.047439469542016
chr14	74710200	74711200	2.200809263530089
chr14	74712100	74713100	-0.18388339645175286
chr14	74712200	74713200	-0.1699557608100097
chr14	74712300	74713300	-0.07425103607092239
chr14	74712400	74713400	-0.4815613934575057
chr14	74712500	74713500	-0.7262876888626069
chr14	74712600	74713600	-0.6041497699871301
chr14	74712700	74713700	-0.8603033111656491
chr14	74712800	74713800	-0.8306865762114104
chr14	74712900	74713900	-0.6036625429362157
chr14	74713000	74714000	-1.2830781327867327
chr14	74713100	74714100	-0.7160739902914803
chr14	74713200	74714200	-0.06589578013670543
chr14	74713300	74714300	0.3885334706347327
chr14	74713400	74714400	1.005128308617687
chr14	74713500	74714500	1.4333920127216513
chr14	74713600	74714600	1.8042163566600893
chr14	74713700	74714700	1.1757991496649929
chr14	74713800	74714800	0.8895612061281809
chr14	74714800	74715800	0.2427312469673189
chr14	74714900	74715900	0.4799214379732845
chr14	74715000	74716000	-0.039555771956982594
chr14	74715100	74716100	0.467824451720908
chr14	74715200	74716200	0.2110234617235072
chr14	74715300	74716300	1.008715864873508
chr14	74715400	74716400	1.4208359995533406
chr14	74715500	74716500	1.740686640263156
chr14	74715600	74716600	1.3446436711600425
chr14	74715700	74716700	2.073449268967372
chr14	74715800	74716800	0.9479596877754024
chr14	74715900	74716900	0.21770606437563333
chr14	74716000	74717000	0.8609673132743558
chr14	74716100	74717100	1.4720813911308717
chr14	74716200	74717200	1.4404526912969131
chr14	74716300	74717300	1.1627492731474895
chr14	74716400	74717400	1.28387335131817
chr14	74716500	74717500	1.4005472563233743
chr14	74716600	74717600	0.9570146113581399
chr14	74716700	74717700	0.3682625688041867
chr14	74716800	74717800	0.4167134125263488
chr14	74716900	74717900	0.5924091598096664
chr14	74717000	74718000	0.5046926261937089
chr14	74717100	74718100	0.0790029440744492
chr14	74717200	74718200	0.4798265865168847
chr14	74717300	74718300	-0.3688687690822847
chr14	74717400	74718400	-0.7115915882078216
chr14	74717500	74718500	-0.7446375841356925
chr14	74717600	74718600	0.17151756760798242
chr14	74717700	74718700	-0.007505413163559071
chr14	74717800	74718800	0.2509447462740113
chr14	74717900	74718900	0.4062723112386417
chr14	74718000	74719000	0.2672828403427032
chr14	74718100	74719100	-0.3144654575757981
chr14	74719400	74720400	-0.2449967967230481
chr14	74719500	74720500	0.3796013965870459
chr14	74719600	74720600	0.6045447293202638
chr14	74719700	74720700	0.3057402189744162
chr14	74719800	74720800	-0.1492617026085094
chr14	74719900	74720900	0.10240645102188543
chr14	74722400	74723400	0.16710600935754333
chr14	74722500	74723500	-0.4404007900332823
chr14	74722600	74723600	-0.30342831068910325
chr14	74722700	74723700	-0.2004293484024352
chr14	74722800	74723800	-0.1601897980117225
chr14	74723900	74724900	0.3597680776021682
chr14	74724000	74725000	-0.09614293017036563
chr14	74724100	74725100	0.058718650577661735
chr14	74724200	74725200	0.10559732870877317
chr14	74724300	74725300	0.20506420736302386
chr14	74724400	74725400	0.22401804465977504
chr14	74727200	74728200	0.5014310455910863
chr14	74727300	74728300	-0.5342432217700667
chr14	74727400	74728400	-1.1795998088918005
chr14	74727500	74728500	-1.2137652255576177
chr14	74727600	74728600	-1.2048574604098456
chr14	74727700	74728700	-1.742773478775273
chr14	74727800	74728800	-1.4239930972027868
chr14	74727900	74728900	-1.5232684372089804
chr14	74728000	74729000	-1.4316629060119326
chr14	74728100	74729100	-1.7140163271670783
chr14	74728200	74729200	-1.8824313892408469
chr14	74728300	74729300	-0.8865202058642538
chr14	74728400	74729400	-0.40886299043445257
chr14	74728500	74729500	0.4671295191903711
chr14	74728600	74729600	0.4598200637076802
chr14	74728700	74729700	0.9562621991526824
chr14	74728800	74729800	0.6595794577225285
chr14	74728900	74729900	0.7152317098138748
chr14	74729000	74730000	0.7574800200447801
chr14	74729100	74730100	0.9697758345591894
chr14	74729200	74730200	1.2688309964432858
chr14	74729300	74730300	1.084420792391689
chr14	74729500	74730500	0.6784616731513443
chr14	74729800	74730800	1.1066174470335497
chr14	74729900	74730900	1.0782753989462086
chr14	74730300	74731300	0.46226853989873296
chr14	74730400	74731400	0.7850493236806559
chr14	74730500	74731500	0.8045534042270333
chr14	74730600	74731600	0.3656315213986995
chr14	74730700	74731700	0.01009247687428441
chr14	74730800	74731800	0.18948480389571304
chr14	74730900	74731900	-0.2294910316511887
chr14	74731000	74732000	-0.029830129272034194
chr14	74731100	74732100	-0.17260789886458933
chr14	74731200	74732200	-0.5078691321288664
chr14	74731300	74732300	-0.1372549387845787
chr14	74731400	74732400	-0.1363207834972024
chr14	74731500	74732500	-0.13289033472592168
chr14	74731600	74732600	-0.30675636747632395
chr14	74731700	74732700	-0.2912953312546248
chr14	74731800	74732800	0.19008309873894344
chr14	74731900	74732900	0.7710687391945366
chr14	74732000	74733000	0.6704402378984456
chr14	74732100	74733100	0.2763256573175015
chr14	74732200	74733200	0.2283842856496749
chr14	74732300	74733300	0.010143118261457874
chr14	74732400	74733400	-0.7643694498410126
chr14	74732500	74733500	-0.9418933487162184
chr14	74732600	74733600	0.3039854507278021
chr14	74732700	74733700	0.05666067677858306
chr14	74732800	74733800	-0.3936889320387457
chr14	74732900	74733900	-0.6302846195223633
chr14	74733000	74734000	-0.19793903385653963
chr14	74733100	74734100	0.7135682627889798
chr14	74733200	74734200	1.0005926293765326
chr14	74733300	74734300	0.7317554342410462
chr14	74733400	74734400	1.1509808267697916
chr14	74733500	74734500	0.7845349459495662
chr14	74733600	74734600	0.08087998209018259
chr14	74733700	74734700	0.21417465959643506
chr14	74733800	74734800	0.35341235277757777
chr14	74733900	74734900	0.5311812573556012
chr14	74734000	74735000	-0.03385934743510612
chr14	74734100	74735100	-0.3465795731280752
chr14	74734200	74735200	-0.3965653305170865
chr14	74734300	74735300	1.0423084409494179
chr14	74734400	74735400	0.9059592584474482
chr14	74734500	74735500	1.0514770988096271
chr14	74735800	74736800	0.709378278880427
chr14	74735900	74736900	1.3509973970421163
chr14	74736000	74737000	1.4065280181143287
chr14	74736100	74737100	0.7406266184051659
chr14	74736200	74737200	1.4480895280617982
chr14	74736300	74737300	1.1408949737487404
chr14	74736400	74737400	1.1676861283983702
chr14	74736500	74737500	1.1490217419965751
chr14	74736600	74737600	1.7428187898278034
chr14	74736700	74737700	1.7142210477407902
chr14	74736800	74737800	1.842315776882446
chr14	74736900	74737900	1.3070074283316504
chr14	74739100	74740100	-0.194440271557636
chr14	74739200	74740200	-0.14452468220684433
chr14	74739300	74740300	-1.1639452519850924
chr14	74739400	74740400	-1.2403882005032572
chr14	74739500	74740500	-1.4157803402718785
chr14	74739600	74740600	-1.0813410945383048
chr14	74739700	74740700	-0.9011882850367072
chr14	74739800	74740800	-0.5456775609443464
chr14	74739900	74740900	-1.0271057968604662
chr14	74740000	74741000	-0.6497963966729852
chr14	74740100	74741100	0.09417198665995148
chr14	74740200	74741200	0.2316566992067388
chr14	74740300	74741300	1.0502297636594426
chr14	74740400	74741400	0.04669364922291407
chr14	74740500	74741500	0.02260602517828336
chr14	74740600	74741600	0.6112824690451195
chr14	74740700	74741700	0.3596306046291312
chr14	74740800	74741800	0.35381729013960994
chr14	74740900	74741900	0.8099871319977524
chr14	74741900	74742900	1.068928772083706
chr14	74742000	74743000	1.8519100591458162
chr14	74742100	74743100	2.2164275952793093
chr14	74742200	74743200	2.187966755998908
chr14	74742300	74743300	1.5409643831199145
chr14	74742400	74743400	0.5911394914385676
chr14	74742500	74743500	0.17406936936404693
chr14	74742600	74743600	-0.5318021130403534
chr14	74742700	74743700	-0.5485030879992567
chr14	74742800	74743800	-0.7700254354049108
chr14	74742900	74743900	-1.391387743057385
chr14	74743000	74744000	-1.7215231575901395
chr14	74743100	74744100	-1.9830962142383048
chr14	74743200	74744200	-2.312343908264958
chr14	74743300	74744300	-1.6548129096820563
chr14	74746600	74747600	-0.050796625337826716
chr14	74746700	74747700	-0.046534069058042436
chr14	74746800	74747800	-0.4452139267396513
chr14	74746900	74747900	-0.7296778282749701
chr14	74747000	74748000	-0.887477038749796
chr14	74747100	74748100	-0.05880323221815178
chr14	74747200	74748200	-0.3649183925708478
chr14	74747300	74748300	-0.5934280876630224
chr14	74747400	74748400	-0.6656051911907397
chr14	74747500	74748500	-0.2411059259021587
chr14	74747600	74748600	-0.42911799950475255
chr14	74747700	74748700	-0.6153396210737405
chr14	74747800	74748800	0.010492000013145136
chr14	74747900	74748900	-0.11566430262825055
chr14	74748000	74749000	-0.5390241227793989
chr14	74748100	74749100	-0.017496716042462283
chr14	74748500	74749500	0.0006496177648901343
chr14	74748600	74749600	0.20259392444342567
chr14	74749200	74750200	1.2169511624015048
chr14	74749300	74750300	1.0191655572351617
chr14	74749400	74750400	1.446621998566692
chr14	74749500	74750500	2.0007059752292213
chr14	74749600	74750600	1.9600738849686976
chr14	74749700	74750700	2.055646344805505
chr14	74749800	74750800	2.4689555603333444
chr14	74749900	74750900	2.2229132622711694
chr14	74750000	74751000	1.9479800160815979
chr14	74750100	74751100	2.3056740889413208
chr14	74753200	74754200	0.4354028995819213
chr14	74753300	74754300	0.3130093150532425
chr14	74753400	74754400	0.850228951273802
chr14	74753500	74754500	0.6092963610762641
chr14	74753600	74754600	0.2261439095598541
chr14	74753700	74754700	-0.2218980233130977
chr14	74753800	74754800	-0.024601303801701814
chr14	74753900	74754900	-0.07177423447770293
chr14	74754000	74755000	0.47571860503230506
chr14	74754100	74755100	0.2656838887376495
chr14	74754200	74755200	0.17150090268088858
chr14	74754300	74755300	0.08914343151786452
chr14	74754400	74755400	-0.2223850665111782
chr14	74754500	74755500	0.36588925060196864
chr14	74754600	74755600	0.3735722806086675
chr14	74754700	74755700	0.8445763189746097
chr14	74756000	74757000	1.260184112951996
chr14	74756100	74757100	0.2584851766687501
chr14	74756200	74757200	-0.015606146164222557
chr14	74756300	74757300	-0.29981128953059955
chr14	74756400	74757400	-0.12388244626898574
chr14	74757400	74758400	0.6725822841774313
chr14	74757500	74758500	1.103239804652253
chr14	74757600	74758600	1.860611113160605
chr14	74757700	74758700	1.9854711395676727
chr14	74757800	74758800	2.184297438720831
chr14	74757900	74758900	1.7801658779850569
chr14	74758000	74759000	1.8808178587491016
chr14	74758100	74759100	1.6257951130859931
chr14	74758200	74759200	1.8715319768823317
chr14	74758300	74759300	2.435667288089112
chr14	74758400	74759400	2.588697907181499
chr14	74758500	74759500	2.6162478988988807
chr14	74758600	74759600	2.1056431189237923
chr14	74759400	74760400	1.3186028458655297
chr14	74759500	74760500	1.7587003009281283
chr14	74759600	74760600	1.8015050006737623
chr14	74759700	74760700	2.2270082656275045
chr14	74759800	74760800	2.2290866621700096
chr14	74759900	74760900	2.556559790077649
chr14	74760000	74761000	2.355235432649697
chr14	74760100	74761100	2.3584743692575554
chr14	74760200	74761200	2.627108519062028
chr14	74760300	74761300	2.4282139944213337
chr14	74760400	74761400	2.235224095152887
chr14	74760500	74761500	1.7609347959211281
chr14	74760600	74761600	1.6862897763852391
chr14	74760700	74761700	1.1017988696660284
chr14	74760800	74761800	1.5917558407618415
chr14	74760900	74761900	1.5001033623803703
chr14	74761000	74762000	1.4969175787548843
chr14	74761100	74762100	0.5882106817558207
chr14	74761200	74762200	0.7095460140996437
chr14	74761300	74762300	0.4554040892649368
chr14	74761400	74762400	0.3375638858538357
chr14	74762500	74763500	0.6206229360128043
chr14	74762600	74763600	1.5671422389242071
chr14	74762700	74763700	2.187896475258557
chr14	74762800	74763800	1.951861358210138
chr14	74762900	74763900	1.4508849648288875
chr14	74763000	74764000	1.2540409385661162
chr14	74763100	74764100	1.0927615361543073
chr14	74763200	74764200	0.5914327203324667
chr14	74763300	74764300	0.2739489427109719
chr14	74763400	74764400	2.3472533447921826
chr14	74763500	74764500	2.1574569520628133
chr14	74763600	74764600	1.6114557952365267
chr14	74763700	74764700	1.5875431115140757
chr14	74763800	74764800	0.19722153685311405
chr14	74763900	74764900	-0.7355866168285172
chr14	74764000	74765000	-0.24820181972156885
chr14	74764100	74765100	-0.2819628749760178
chr14	74764200	74765200	-0.15733277836037848
chr14	74764300	74765300	-0.5778868958611468
chr14	74764400	74765400	-0.15423732708661542
chr14	74764500	74765500	-0.670116505833018
chr14	74764600	74765600	-0.991508504570406
chr14	74764700	74765700	-1.3873977775945057
chr14	74764800	74765800	-0.7458382455681934
chr14	74764900	74765900	-0.15898249037989426
chr14	74765000	74766000	-0.9660224038842627
chr14	74765100	74766100	-0.9501084189476644
chr14	74765200	74766200	-1.024791771034178
chr14	74765300	74766300	-0.8569636929834058
chr14	74765400	74766400	-0.6266206756739665
chr14	74765500	74766500	-0.2854215982611601
chr14	74765600	74766600	-0.8698583119076734
chr14	74767700	74768700	-0.33951275937158465
chr14	74767800	74768800	-0.7890446003314954
chr14	74767900	74768900	-0.589492159845438
chr14	74768000	74769000	-0.7739317956014117
chr14	74768100	74769100	-0.2221289122617687
chr14	74768200	74769200	-0.2779094957573402
chr14	74770400	74771400	-0.4868686214222589
chr14	74770500	74771500	-0.11783692664398382
chr14	74770600	74771600	0.6271592433146292
chr14	74770700	74771700	1.1241435226533334
chr14	74770800	74771800	1.3804521383277597
chr14	74770900	74771900	0.9122634310230456
chr14	74771000	74772000	1.459193104383958
chr14	74771100	74772100	1.0029752688825941
chr14	74771200	74772200	0.6780646851964415
chr14	74771300	74772300	1.2138220893239458
chr14	74771400	74772400	1.3950060686609895
chr14	74771500	74772500	1.5547048944934383
chr14	74771600	74772600	-0.09645657158694672
chr14	74771700	74772700	-1.5582707408531913
chr14	74771800	74772800	-1.853469392437777
chr14	74771900	74772900	-1.6957436362804268
chr14	74772000	74773000	-2.624238460816048
chr14	74772500	74773500	-1.866832688346157
chr14	74772600	74773600	-0.16652081208716688
chr14	74772700	74773700	0.04634443890632962
chr14	74773800	74774800	1.013671871914457
chr14	74773900	74774900	1.3619610984317705
chr14	74774000	74775000	1.1743837316784989
chr14	74774100	74775100	1.091564574107715
chr14	74774200	74775200	0.8424414817769743
chr14	74774300	74775300	0.8539861752933678
chr14	74774400	74775400	0.15634761289999427
chr14	74774500	74775500	-0.10486342866112602
chr14	74774600	74775600	0.02379017154164073
chr14	74774700	74775700	-0.25637652839682423
chr14	74774800	74775800	-0.19878739932151449
chr14	74774900	74775900	-0.1204461612614784
chr14	74775000	74776000	-0.12745523252168875
chr14	74775100	74776100	-0.16215898309272667
chr14	74775200	74776200	0.027628444222861082
chr14	74775300	74776300	-0.2356419006280463
chr14	74775400	74776400	0.6598309201994129
chr14	74775500	74776500	1.297197269623129
chr14	74775600	74776600	0.6680313115044783
chr14	74775700	74776700	0.3447562836766745
chr14	74775800	74776800	-0.032064115505255134
chr14	74775900	74776900	-0.3183542843487589
chr14	74776000	74777000	-0.3990073293454636
chr14	74776100	74777100	-0.7265981478076207
chr14	74776200	74777200	-0.3123173209751237
chr14	74776300	74777300	-0.4814791096574509
chr14	74776400	74777400	-0.1995691951592953
chr14	74776500	74777500	-0.8237691686239578
chr14	74776600	74777600	-0.6175348377161216
chr14	74777400	74778400	0.4505773401083882
chr14	74777500	74778500	0.7838628881548733
chr14	74777600	74778600	1.5446292729651947
chr14	74777700	74778700	1.6818619346347508
chr14	74777800	74778800	1.3265311156781745
chr14	74777900	74778900	1.3300180626071416
chr14	74778000	74779000	0.09077314272751119
chr14	74778100	74779100	0.4762492781726108
chr14	74778200	74779200	0.5039748101620646
chr14	74778300	74779300	0.8186642018274896
chr14	74778400	74779400	0.6342121442816177
chr14	74778500	74779500	-0.535003096208298
chr14	74778600	74779600	-1.0622884904478858
chr14	74778700	74779700	-1.1159651004383715
chr14	74779800	74780800	1.946943125568489
chr14	74779900	74780900	2.038949135136264
chr14	74780000	74781000	1.6205996572280377
chr14	74780100	74781100	1.444366416182965
chr14	74780200	74781200	1.0382985700286136
chr14	74780300	74781300	1.180639368757072
chr14	74780400	74781400	1.1919377068845678
chr14	74780500	74781500	0.9264724055035198
chr14	74780600	74781600	0.7043536170736658
chr14	74780700	74781700	0.36175817968887397
chr14	74780800	74781800	0.4382898195662116
chr14	74780900	74781900	0.0493853578610609
chr14	74781000	74782000	0.129075293388191
chr14	74781100	74782100	-0.4474971893542811
chr14	74781200	74782200	-0.5039300203299835
chr14	74781300	74782300	0.008233513571202944
chr14	74781400	74782400	0.5587534980814461
chr14	74781500	74782500	0.5537988550819041
chr14	74781600	74782600	0.17540195832506406
chr14	74781700	74782700	0.5784112467347349
chr14	74781800	74782800	0.3471246249532073
chr14	74781900	74782900	-0.43470051358260015
chr14	74782000	74783000	-0.3645186773688574
chr14	74782100	74783100	0.00697585990972818
chr14	74782200	74783200	-0.3255356059565303
chr14	74782300	74783300	-0.3218589725392539
chr14	74782400	74783400	-1.4704661974933655
chr14	74782500	74783500	-1.799573013718941
chr14	74782600	74783600	-1.495809699291846
chr14	74782700	74783700	-2.1879391429894453
chr14	74782800	74783800	-1.6427921974399244
chr14	74782900	74783900	-1.0783027461879415
chr14	74783000	74784000	-0.9543401752846623
chr14	74783100	74784100	-1.1668787669670364
chr14	74783200	74784200	-0.6573293262397977
chr14	74783300	74784300	-0.9378815761324372
chr14	74783400	74784400	0.0994399118864507
chr14	74783500	74784500	0.7259160324296534
chr14	74783600	74784600	0.577658680663511
chr14	74783700	74784700	0.995902480294674
chr14	74783800	74784800	0.4245362053975861
chr14	74783900	74784900	0.6477309695060506
chr14	74784000	74785000	-0.04662223047143189
chr14	74784100	74785100	0.045230888717884436
chr14	74784200	74785200	-0.4074698240045066
chr14	74784300	74785300	-0.31447154042348835
chr14	74784400	74785400	-0.8452498381992649
chr14	74784500	74785500	-1.4233002219767104
chr14	74784600	74785600	-0.9910856283614521
chr14	74784700	74785700	-0.8922645729111441
chr14	74784800	74785800	-0.2767511987605284
chr14	74784900	74785900	-0.3859242480501887
chr14	74785000	74786000	0.2337580849243967
chr14	74785100	74786100	0.13070185069566445
chr14	74785200	74786200	0.4384155441165421
chr14	74785300	74786300	0.5613448785727736
chr14	74786400	74787400	-0.016103300792360668
chr14	74786500	74787500	0.7693207811248793
chr14	74786600	74787600	1.5004614072134317
chr14	74786700	74787700	1.2983791701692549
chr14	74786800	74787800	1.2870461837443363
chr14	74788000	74789000	1.8795891857164329
chr14	74788100	74789100	1.6068076158798796
chr14	74788200	74789200	1.1331364849400942
chr14	74788300	74789300	1.0352367965063958
chr14	74788400	74789400	1.5328949026022023
chr14	74788500	74789500	1.7962839793669616
chr14	74788600	74789600	1.8925366888171424
chr14	74788700	74789700	1.3764230357985612
chr14	74788800	74789800	1.1551743413237199
chr14	74789700	74790700	-0.1926854271766368
chr14	74789800	74790800	0.12351961335651852
chr14	74789900	74790900	0.1879681962527714
chr14	74790000	74791000	-0.03372419612444783
chr14	74790100	74791100	0.7525713001790783
chr14	74790200	74791200	0.658251184153963
chr14	74790300	74791300	0.9835099683809156
chr14	74790400	74791400	1.2003593362134648
chr14	74790500	74791500	0.4989487084479407
chr14	74790600	74791600	0.5629227329548621
chr14	74790700	74791700	0.8281923253649391
chr14	74790800	74791800	0.7049919573792589
chr14	74790900	74791900	0.6647202875487566
chr14	74791000	74792000	1.354040237582692
chr14	74791100	74792100	0.7969793759318312
chr14	74791200	74792200	0.5940316790737759
chr14	74791300	74792300	0.2995981948989765
chr14	74791400	74792400	0.14529176811889974
chr14	74791500	74792500	0.2983898990683229
chr14	74791600	74792600	0.2637603716962526
chr14	74791700	74792700	-0.08253934450629416
chr14	74791800	74792800	0.2543617932656439
chr14	74791900	74792900	0.7186862561322502
chr14	74792000	74793000	0.6489625705272847
chr14	74792100	74793100	0.02240687112163449
chr14	74792200	74793200	0.056041527461035606
chr14	74792300	74793300	0.6747688997174588
chr14	74792400	74793400	0.7590831454679854
chr14	74792500	74793500	1.1841246396221483
chr14	74792600	74793600	0.8458731831901962
chr14	74792700	74793700	0.6427534067308946
chr14	74792800	74793800	0.7404816713436996
chr14	74792900	74793900	0.7634338969430612
chr14	74793000	74794000	1.4730724652116705
chr14	74793100	74794100	1.2014344954680267
chr14	74793200	74794200	0.6574283086642227
chr14	74793300	74794300	0.4013933726795123
chr14	74793400	74794400	1.1513024892488624
chr14	74793500	74794500	1.3503088733022246
chr14	74793600	74794600	1.8042734586279487
chr14	74793700	74794700	1.9845251707869398
chr14	74793800	74794800	1.6758889788089608
chr14	74793900	74794900	1.3232441528646928
chr14	74794000	74795000	0.48472086125432673
chr14	74794100	74795100	1.3773579607075157
chr14	74794200	74795200	1.5808979466010609
chr14	74794300	74795300	2.01483014871939
chr14	74794400	74795400	1.710939507118392
chr14	74794500	74795500	1.8485640140852608
chr14	74794600	74795600	1.6526260853979695
chr14	74794700	74795700	1.3191453889672902
chr14	74794800	74795800	1.1712836118859136
chr14	74794900	74795900	1.1630595311429155
chr14	74795000	74796000	1.2318621990973104
chr14	74795100	74796100	0.8026176355232651
chr14	74795200	74796200	0.999538227795745
chr14	74795300	74796300	0.3614950151456472
chr14	74795400	74796400	-0.8657763071572906
chr14	74795500	74796500	-1.5555604402565977
chr14	74795600	74796600	-1.4312962528546769
chr14	74795700	74796700	-0.8759651412059289
chr14	74795800	74796800	-1.1000995849788442
chr14	74795900	74796900	-1.2656666107689984
chr14	74798200	74799200	1.1607463504692592
chr14	74798300	74799300	2.2235607583439654
chr14	74798400	74799400	2.8302171525962456
chr14	74798500	74799500	3.2413074192713305
chr14	74798600	74799600	3.661600077136995
chr14	74798700	74799700	3.7954565717551834
chr14	74798800	74799800	3.8915500334146302
chr14	74798900	74799900	3.6014760313404715
chr14	74799000	74800000	3.8128636676934584
chr14	74799100	74800100	4.307863810532735
chr14	74799200	74800200	3.5344458712045608
chr14	74799300	74800300	2.77255350770774
chr14	74799400	74800400	2.1842490276930318
chr14	74799500	74800500	1.4024724623953198
chr14	74799600	74800600	1.0860427381753095
chr14	74799700	74800700	0.6837902997430765
chr14	74799800	74800800	0.015039691669770946
chr14	74799900	74800900	0.3460773743311957
chr14	74800000	74801000	0.06772761520836043
chr14	74800100	74801100	-0.5772371361870102
chr14	74800200	74801200	0.08225198997329854
chr14	74800300	74801300	0.1838780080819057
chr14	74800400	74801400	0.0013518218443087807
chr14	74800500	74801500	-0.143923140871731
chr14	74800600	74801600	-0.3529328770299896
chr14	74800700	74801700	-0.2530167670959069
chr14	74800800	74801800	-0.13420103055176816
chr14	74800900	74801900	0.1297918155724065
chr14	74801000	74802000	0.7759710804559101
chr14	74801100	74802100	1.636949582909459
chr14	74801200	74802200	1.4846035082020663
chr14	74802300	74803300	-0.7693023529662422
chr14	74802400	74803400	-0.9789229535115848
chr14	74802500	74803500	-1.6151582257861137
chr14	74802600	74803600	-1.0701516071547421
chr14	74802700	74803700	-0.7490969882564883
chr14	74802800	74803800	-0.9867266122810536
chr14	74802900	74803900	-0.2442004554271392
chr14	74803000	74804000	0.2226522480957213
chr14	74803100	74804100	0.4719060347021328
chr14	74803200	74804200	0.451830975636423
chr14	74803300	74804300	0.1820653937890061
chr14	74803400	74804400	0.3088549499247386
chr14	74803500	74804500	0.6506402729254716
chr14	74803600	74804600	-0.08045131817039558
chr14	74803700	74804700	0.12047472925660907
chr14	74803800	74804800	0.6796673718145502
chr14	74803900	74804900	0.552663011979777
chr14	74804000	74805000	-0.02304059848210696
chr14	74806000	74807000	-0.6487410766362864
chr14	74806100	74807100	-0.7386519200035987
chr14	74806200	74807200	-1.1362528531381308
chr14	74806300	74807300	-1.5930704315785185
chr14	74806400	74807400	-1.1434237265536549
chr14	74806500	74807500	-0.6827733692002931
chr14	74806600	74807600	-0.4791193373063594
chr14	74806700	74807700	0.06813436296871904
chr14	74806800	74807800	-0.5684580489193164
chr14	74806900	74807900	-0.378165106536302
chr14	74807000	74808000	0.31664432681115956
chr14	74807100	74808100	0.5348934741113514
chr14	74807200	74808200	1.1846155641653031
chr14	74807300	74808300	1.3671357332931229
chr14	74807400	74808400	1.196221514756906
chr14	74807500	74808500	0.8096406652195473
chr14	74807600	74808600	0.7015016031352782
chr14	74807700	74808700	0.27282662861359624
chr14	74807800	74808800	0.8267729026858724
chr14	74807900	74808900	1.2470658146063378
chr14	74808000	74809000	0.7973306917524092
chr14	74808100	74809100	1.1146435423888268
chr14	74808900	74809900	0.18441099193226093
chr14	74809000	74810000	0.5994007424936963
chr14	74809100	74810100	0.4937116613002274
chr14	74809200	74810200	0.5231422672273849
chr14	74809300	74810300	1.3586492736824436
chr14	74809400	74810400	1.5330368298436554
chr14	74809500	74810500	2.1124785614427086
chr14	74809600	74810600	1.8198268082237248
chr14	74809700	74810700	1.5116531935604325
chr14	74809800	74810800	1.8876375890999395
chr14	74809900	74810900	1.9638946445204384
chr14	74810000	74811000	1.7440014880273065
chr14	74810100	74811100	1.585220252528356
chr14	74810200	74811200	1.351476884869985
chr14	74810300	74811300	0.966798796588422
chr14	74811000	74812000	1.4236966767880528
chr14	74811100	74812100	1.5939547528294102
chr14	74811200	74812200	1.9723365089934901
chr14	74811300	74812300	1.8954205839203642
chr14	74811400	74812400	2.3269304314453483
chr14	74811500	74812500	1.8665287188216768
chr14	74811600	74812600	1.6611982474445366
chr14	74811700	74812700	2.2659864053442917
chr14	74811800	74812800	2.876518599248317
chr14	74811900	74812900	2.4524251150598544
chr14	74812000	74813000	2.1011463973502216
chr14	74812100	74813100	2.1464906697972164
chr14	74812200	74813200	2.188223470297753
chr14	74812300	74813300	2.3016170699153986
chr14	74812400	74813400	1.5845581679694751
chr14	74812500	74813500	1.471779021450946
chr14	74812600	74813600	1.8958111018408348
chr14	74812700	74813700	1.133166621448012
chr14	74812800	74813800	0.6039758534399451
chr14	74812900	74813900	0.3783947174313493
chr14	74813000	74814000	0.5363856109043363
chr14	74813100	74814100	0.7205306636099458
chr14	74813200	74814200	0.7458341059098322
chr14	74813300	74814300	0.08970104961307936
chr14	74813400	74814400	0.4315932759330245
chr14	74813500	74814500	0.34938934126740395
chr14	74813600	74814600	0.12169671885715215
chr14	74813700	74814700	0.1061231323291183
chr14	74813800	74814800	-0.021878586287431133
chr14	74813900	74814900	0.4033189372891626
chr14	74814000	74815000	0.6500076113263373
chr14	74814100	74815100	0.15183728717191505
chr14	74814200	74815200	0.2073158448150673
chr14	74814300	74815300	0.6090023875108285
chr14	74814400	74815400	0.5825596592015627
chr14	74814500	74815500	0.8467144281371983
chr14	74814900	74815900	0.38985716944456505
chr14	74816200	74817200	2.547644522442314
chr14	74816300	74817300	2.2504317130685885
chr14	74816400	74817400	2.5365975983958577
chr14	74816500	74817500	2.87061021722532
chr14	74816600	74817600	2.634676983553605
chr14	74816700	74817700	2.004513474001472
chr14	74816800	74817800	2.034770490225349
chr14	74816900	74817900	2.734590414386445
chr14	74817000	74818000	2.212610697253737
chr14	74817100	74818100	2.279647013092163
chr14	74817200	74818200	1.921375691249709
chr14	74817300	74818300	2.2838812696096618
chr14	74817400	74818400	2.1358725290666145
chr14	74817500	74818500	2.001813353127284
chr14	74817600	74818600	1.752886828972506
chr14	74817700	74818700	2.110637205080975
chr14	74817800	74818800	1.9209672029032767
chr14	74817900	74818900	0.9966177331969543
chr14	74818000	74819000	1.4733431186061214
chr14	74818100	74819100	0.6692957764772542
chr14	74818200	74819200	0.6439243508035569
chr14	74819300	74820300	2.8576751639718823
chr14	74819400	74820400	2.9771805925366417
chr14	74819500	74820500	2.2586593304959006
chr14	74819600	74820600	1.3754546400789271
chr14	74819700	74820700	1.1578654859278827
chr14	74819800	74820800	1.2964558833807844
chr14	74819900	74820900	1.3401303605424304
chr14	74820000	74821000	0.5187724618827251
chr14	74821100	74822100	-0.4206985993704717
chr14	74821200	74822200	-0.4757431204799588
chr14	74821300	74822300	-0.28110662892412264
chr14	74821400	74822400	-0.22198041978945152
chr14	74821500	74822500	-0.2665000729902081
chr14	74821600	74822600	0.5633187036383459
chr14	74821700	74822700	0.2990457470568555
chr14	74821800	74822800	0.2180348947478314
chr14	74821900	74822900	0.4651306659649677
chr14	74822000	74823000	0.6009051688459669
chr14	74822100	74823100	1.2454816204640793
chr14	74822200	74823200	1.3489849663716214
chr14	74822300	74823300	1.1292103837248
chr14	74822400	74823400	1.455749921814106
chr14	74822500	74823500	1.737717361295846
chr14	74822600	74823600	2.0113161215258493
chr14	74822700	74823700	1.81477646540267
chr14	74822800	74823800	1.6786530100506023
chr14	74822900	74823900	1.6429104352368895
chr14	74823000	74824000	1.1860496202582504
chr14	74823100	74824100	0.6706398562818292
chr14	74823200	74824200	0.6535895268122587
chr14	74823300	74824300	1.6012197036709983
chr14	74823400	74824400	1.7498472082027323
chr14	74823500	74824500	2.298607763304405
chr14	74823600	74824600	1.5354143852940916
chr14	74823700	74824700	1.4170567839398314
chr14	74823800	74824800	0.5070063731019748
chr14	74823900	74824900	0.503545996913359
chr14	74824000	74825000	0.8364431224835447
chr14	74824100	74825100	0.3967393149858219
chr14	74824200	74825200	0.4733411123768778
chr14	74824300	74825300	0.0368950626718852
chr14	74824400	74825400	0.7112308286906364
chr14	74824500	74825500	-0.6132633252517835
chr14	74824600	74825600	0.12468628388800275
chr14	74824700	74825700	0.9189388807078388
chr14	74824800	74825800	1.5028939695911725
chr14	74824900	74825900	2.0709883203658768
chr14	74825000	74826000	2.30488893450447
chr14	74825100	74826100	2.676190353575937
chr14	74825200	74826200	2.529762712885764
chr14	74825300	74826300	2.5398901101923244
chr14	74825400	74826400	1.7538616337914523
chr14	74825500	74826500	2.144236575315293
chr14	74825600	74826600	2.6938354311314083
chr14	74825700	74826700	2.1632297684199817
chr14	74825800	74826800	2.4591953104189894
chr14	74825900	74826900	1.7774551004408412
chr14	74826000	74827000	1.9616151560908617
chr14	74826100	74827100	2.124276232470434
chr14	74826200	74827200	1.9491986191543345
chr14	74826300	74827300	1.5351034544651938
chr14	74826400	74827400	2.0625244038021933
chr14	74826500	74827500	1.7013379639069692
chr14	74826600	74827600	0.8141249428358366
chr14	74826700	74827700	1.2895348062583898
chr14	74826800	74827800	1.3221100366975
chr14	74826900	74827900	1.208459011316101
chr14	74827000	74828000	1.523494635167487
chr14	74827100	74828100	0.8228900366283669
chr14	74827200	74828200	0.7007679477607385
chr14	74827300	74828300	1.1998761562241835
chr14	74827400	74828400	1.1998818362778176
chr14	74827500	74828500	2.1303355057256472
chr14	74827600	74828600	2.5155451604230827
chr14	74827700	74828700	2.4035810076106845
chr14	74827800	74828800	2.0826592126960364
chr14	74827900	74828900	2.1402364147889834
chr14	74828000	74829000	2.0080449213141414
chr14	74828100	74829100	1.9506747342866224
chr14	74828200	74829200	2.1144525128706784
chr14	74828300	74829300	2.0753183047279213
chr14	74828400	74829400	1.943356165729596
chr14	74828500	74829500	0.8578660873063609
chr14	74828600	74829600	0.7080431049782183
chr14	74828700	74829700	0.7261607421762639
chr14	74828800	74829800	0.6815161485417703
chr14	74828900	74829900	0.6959655962005507
chr14	74829000	74830000	0.8652874163423001
chr14	74829100	74830100	1.6110295792176763
chr14	74829200	74830200	1.6260815303057925
chr14	74829300	74830300	1.2006229109520334
chr14	74829400	74830400	0.9474289458947304
chr14	74829500	74830500	1.4802164541678575
chr14	74829600	74830600	1.7375335142121933
chr14	74829700	74830700	1.874768869931468
chr14	74829800	74830800	2.2170321901034145
chr14	74829900	74830900	2.681756872784671
chr14	74830000	74831000	1.810708906239255
chr14	74830100	74831100	1.3356354446023222
chr14	74830200	74831200	1.6171222226047928
chr14	74830300	74831300	1.7006147936898042
chr14	74830400	74831400	1.6559922587304376
chr14	74830500	74831500	1.8100836343344324
chr14	74830600	74831600	1.6425374534122326
chr14	74830700	74831700	1.3963539067352009
chr14	74830800	74831800	1.7454530162557584
chr14	74830900	74831900	1.4029743652356104
chr14	74831000	74832000	1.9203163027674701
chr14	74831100	74832100	2.1160657279933552
chr14	74831200	74832200	1.6257456157080667
chr14	74831300	74832300	1.8704874573843784
chr14	74831400	74832400	1.8179305703014097
chr14	74831500	74832500	2.499938747410288
chr14	74831600	74832600	2.6301029204486133
chr14	74831700	74832700	2.966638027792592
chr14	74831800	74832800	2.4129799614260863
chr14	74831900	74832900	2.3083064783489484
chr14	74832000	74833000	2.215947071001296
chr14	74832100	74833100	2.125394779965394
chr14	74832200	74833200	2.560869394679936
chr14	74832300	74833300	2.628227734945753
chr14	74832400	74833400	2.4591949756754237
chr14	74832500	74833500	1.440994640281713
chr14	74832600	74833600	1.2646717764278106
chr14	74832700	74833700	-0.0738008558133416
chr14	74832800	74833800	-0.17469939896248235
chr14	74832900	74833900	-0.0339189565582149
chr14	74833000	74834000	-0.017021641583328258
chr14	74833100	74834100	-0.2636962784984771
chr14	74833200	74834200	-0.5339232140338198
chr14	74833300	74834300	-0.8999709557919727
chr14	74833400	74834400	-0.5303776445353854
chr14	74833500	74834500	-0.41488432192818425
chr14	74833600	74834600	-0.3451994362345592
chr14	74833800	74834800	-0.034823911213688684
chr14	74833900	74834900	-0.3550609740484164
chr14	74834200	74835200	-0.6955600917397663
chr14	74834300	74835300	-0.2311245230267848
chr14	74834400	74835400	-0.005336668884867998
chr14	74834500	74835500	0.4544309119123043
chr14	74834600	74835600	0.016525971318811585
chr14	74834700	74835700	-0.5021135710826106
chr14	74834800	74835800	0.3151218865849714
chr14	74834900	74835900	0.52589153330288
chr14	74835000	74836000	0.7547288563510656
chr14	74835100	74836100	0.9901187816497352
chr14	74835200	74836200	1.058436378299784
chr14	74835300	74836300	1.0143481556928906
chr14	74835400	74836400	0.4103972413525531
chr14	74835500	74836500	-0.12244132433996673
chr14	74835600	74836600	0.4028757724606554
chr14	74835700	74836700	0.6970913651306817
chr14	74835800	74836800	1.2328901319402654
chr14	74835900	74836900	1.3860150857614222
chr14	74836000	74837000	1.523769918108034
chr14	74836100	74837100	1.8662019721129384
chr14	74836200	74837200	2.324494874402177
chr14	74836300	74837300	2.0012107960711134
chr14	74836400	74837400	2.5581526093302758
chr14	74836500	74837500	2.8525106684592285
chr14	74836600	74837600	3.075471524678257
chr14	74836700	74837700	2.9862922928318967
chr14	74836800	74837800	2.800416654943317
chr14	74836900	74837900	3.1232689814316053
chr14	74837000	74838000	3.0476315039623816
chr14	74837100	74838100	2.7604110670438247
chr14	74837200	74838200	2.398931833696485
chr14	74839100	74840100	-0.69383373008391
chr14	74839200	74840200	-0.7383131937338365
chr14	74839300	74840300	-0.6108181869730858
chr14	74839400	74840400	0.20196987110579984
chr14	74839500	74840500	0.5213335173147249
chr14	74839600	74840600	0.6842795825365094
chr14	74839700	74840700	1.1831650988789857
chr14	74839800	74840800	1.1343171627600814
chr14	74839900	74840900	1.5334127046804409
chr14	74840000	74841000	1.5574499532281578
chr14	74840100	74841100	1.6845282193934974
chr14	74840200	74841200	1.7486714343467509
chr14	74840300	74841300	1.265011615225456
chr14	74840400	74841400	0.3558436139822808
chr14	74840500	74841500	0.791642800993553
chr14	74840600	74841600	0.8585946548437311
chr14	74840700	74841700	0.7170115689360325
chr14	74840800	74841800	0.9362362313729922
chr14	74840900	74841900	0.7665417861921755
chr14	74841000	74842000	0.7880191953003276
chr14	74841100	74842100	1.1327394898188243
chr14	74841200	74842200	1.097770121124954
chr14	74841300	74842300	1.4810097801132682
chr14	74841400	74842400	2.043496383964745
chr14	74841500	74842500	1.3554280870289919
chr14	74841600	74842600	1.09635412153097
chr14	74841700	74842700	0.7556104553197418
chr14	74842800	74843800	0.3892721792789338
chr14	74842900	74843900	0.6278697817749566
chr14	74843000	74844000	0.31533062133668693
chr14	74843100	74844100	0.5455968624981736
chr14	74843200	74844200	1.3283036371076302
chr14	74843300	74844300	0.8648209237681633
chr14	74843400	74844400	0.9513462745389458
chr14	74843500	74844500	1.0735380991248402
chr14	74843600	74844600	1.097722229011077
chr14	74843700	74844700	0.7204836252075681
chr14	74843800	74844800	0.955439272942254
chr14	74843900	74844900	0.2717969152727175
chr14	74844000	74845000	0.5012095966950795
chr14	74844100	74845100	0.2588120398583282
chr14	74844200	74845200	0.03580872992892605
chr14	74844300	74845300	0.6154684086376174
chr14	74844400	74845400	0.7770520560902712
chr14	74844500	74845500	1.1907088836718858
chr14	74844600	74845600	1.4236764870817449
chr14	74844700	74845700	1.656767631444226
chr14	74844800	74845800	1.4532324734069573
chr14	74844900	74845900	2.40816155349979
chr14	74845000	74846000	2.619521248363845
chr14	74845100	74846100	2.431691401712945
chr14	74845200	74846200	2.1098388364355207
chr14	74845300	74846300	1.5504119406902606
chr14	74845400	74846400	1.5674396593669988
chr14	74845500	74846500	0.5213298225493171
chr14	74845600	74846600	0.006278369338813794
chr14	74845700	74846700	-0.3195241767463252
chr14	74845800	74846800	0.44279410604094427
chr14	74845900	74846900	0.22079871328565914
chr14	74846000	74847000	0.6247669178031992
chr14	74846100	74847100	0.8439685617026417
chr14	74846200	74847200	1.2215555684514372
chr14	74846300	74847300	1.6650888482160724
chr14	74846400	74847400	1.1605099625732307
chr14	74846500	74847500	1.4783909276728788
chr14	74846600	74847600	1.951907582110132
chr14	74846700	74847700	2.281524884582644
chr14	74846800	74847800	1.4277124672391837
chr14	74846900	74847900	0.8759427399944805
chr14	74847000	74848000	0.13195913838445483
chr14	74847100	74848100	0.2546744641604897
chr14	74847200	74848200	0.06380181434986114
chr14	74847300	74848300	0.20205748159448564
chr14	74847400	74848400	0.3420430853263709
chr14	74847500	74848500	0.4160125260142883
chr14	74847600	74848600	0.15030218172336146
chr14	74848700	74849700	1.2353219072426482
chr14	74848800	74849800	1.2270810761400937
chr14	74848900	74849900	2.1507917729938533
chr14	74849000	74850000	2.718485296752575
chr14	74849100	74850100	2.494475618992041
chr14	74849200	74850200	2.776578027838688
chr14	74849300	74850300	2.8216564771644075
chr14	74849400	74850400	2.8928982614019443
chr14	74850500	74851500	0.8749963774575793
chr14	74850600	74851600	0.8486326611360949
chr14	74850700	74851700	1.2873103354536115
chr14	74850800	74851800	1.3752515330995765
chr14	74851100	74852100	1.620131854070708
chr14	74851300	74852300	1.884225430448872
chr14	74851400	74852400	1.7707980053469283
chr14	74851500	74852500	1.937203654639084
chr14	74851600	74852600	1.185462951093908
chr14	74851700	74852700	1.3084983221622013
chr14	74851800	74852800	0.4775720304119767
chr14	74851900	74852900	0.2662089213057594
chr14	74852000	74853000	0.6566620873012864
chr14	74852100	74853100	0.4294566796369533
chr14	74852200	74853200	0.15800816103135584
chr14	74852300	74853300	0.15437108779979375
chr14	74852400	74853400	-0.002631147206351709
chr14	74852500	74853500	0.2551466377880809
chr14	74852600	74853600	0.8741891636677054
chr14	74852700	74853700	0.21725592300961813
chr14	74852800	74853800	0.6499612733521536
chr14	74852900	74853900	0.5219739647618189
chr14	74853000	74854000	0.726872697356621
chr14	74853100	74854100	0.7222943693796847
chr14	74853200	74854200	0.5237527101795266
chr14	74853300	74854300	0.6688747530351997
chr14	74853400	74854400	1.0941920609717224
chr14	74853500	74854500	0.5003824325549137
chr14	74853600	74854600	0.2332176242851722
chr14	74853700	74854700	0.21330645872948653
chr14	74853800	74854800	0.4266636127716561
chr14	74853900	74854900	0.8015320511791361
chr14	74854000	74855000	0.23521452647572347
chr14	74854100	74855100	0.4297678507436694
chr14	74854200	74855200	0.3536117339638043
chr14	74854300	74855300	0.15983529285708742
chr14	74854400	74855400	-0.20745270442697933
chr14	74854500	74855500	-0.3293178549508243
chr14	74854600	74855600	0.42777935179927296
chr14	74854700	74855700	0.8174730153317074
chr14	74854800	74855800	0.7725520417286945
chr14	74854900	74855900	0.6156370385000146
chr14	74855000	74856000	0.5881976157300838
chr14	74855100	74856100	0.35496065839423585
chr14	74855200	74856200	0.9126145378232096
chr14	74855300	74856300	1.2991522212415678
chr14	74855400	74856400	1.5308018096896523
chr14	74855500	74856500	1.6839687853667489
chr14	74855600	74856600	1.52707798590468
chr14	74855700	74856700	1.467019171368236
chr14	74855800	74856800	1.5292341166532806
chr14	74855900	74856900	2.189734460768707
chr14	74856000	74857000	2.1187771201671075
chr14	74856100	74857100	2.382985798438725
chr14	74856200	74857200	2.219521002543176
chr14	74856300	74857300	1.719927142885445
chr14	74856400	74857400	1.5994470756756285
chr14	74856500	74857500	1.6435568489245238
chr14	74856600	74857600	1.2018428694789531
chr14	74856700	74857700	0.4759413392191441
chr14	74856800	74857800	0.5253343065734657
chr14	74856900	74857900	0.32750444128200795
chr14	74857000	74858000	0.6772495872746801
chr14	74857100	74858100	0.5200515792186972
chr14	74857800	74858800	2.058424184610287
chr14	74858900	74859900	1.12825722785668
chr14	74859000	74860000	0.722337897291249
chr14	74859100	74860100	0.9462454783045368
chr14	74859200	74860200	1.1440958137093282
chr14	74859300	74860300	1.9631017406690168
chr14	74859400	74860400	1.2394283917552356
chr14	74859500	74860500	0.3808104218107959
chr14	74859600	74860600	0.8452487718785673
chr14	74859700	74860700	1.6085202059799646
chr14	74859800	74860800	1.2855399553644922
chr14	74859900	74860900	2.262172395689704
chr14	74860000	74861000	2.3613652257644753
chr14	74860100	74861100	2.3238327335872597
chr14	74860200	74861200	1.9123526658373815
chr14	74860300	74861300	1.935748335618521
chr14	74860400	74861400	2.0124117235425345
chr14	74860500	74861500	2.447669592068684
chr14	74860600	74861600	2.040827025923209
chr14	74860700	74861700	1.287316461835942
chr14	74860800	74861800	1.2994904787421009
chr14	74860900	74861900	1.4798505908756987
chr14	74861000	74862000	1.4160330434243822
chr14	74861100	74862100	1.0209100654934649
chr14	74861200	74862200	1.54280690471493
chr14	74861300	74862300	1.5187472257057864
chr14	74861400	74862400	1.6282158062795036
chr14	74861500	74862500	1.1744424403825908
chr14	74861600	74862600	0.3879546281498621
chr14	74861700	74862700	0.14698184250055552
chr14	74861800	74862800	-0.2816884310690379
chr14	74861900	74862900	0.3895171948472293
chr14	74862000	74863000	0.3172887603853068
chr14	74862100	74863100	0.32658408117788984
chr14	74862200	74863200	-0.18224432593375747
chr14	74862300	74863300	0.07929754667438778
chr14	74862400	74863400	0.4463928429689311
chr14	74862500	74863500	1.2589383957072686
chr14	74862600	74863600	2.1129809708042906
chr14	74862700	74863700	2.4161182768053595
chr14	74862800	74863800	3.0548010642029824
chr14	74862900	74863900	2.815367411735689
chr14	74863000	74864000	2.854513754152381
chr14	74863100	74864100	3.0643575682550908
chr14	74863200	74864200	3.485885820801957
chr14	74863300	74864300	3.5915551325272315
chr14	74863400	74864400	3.603394075672123
chr14	74863500	74864500	3.538258501416502
chr14	74863600	74864600	3.196183030753513
chr14	74863700	74864700	3.6686610226228775
chr14	74863800	74864800	3.399579254213739
chr14	74865800	74866800	2.723233694009102
chr14	74865900	74866900	2.725152108377207
chr14	74866000	74867000	3.2010689651701254
chr14	74866100	74867100	3.233927077986844
chr14	74866200	74867200	3.3758290172984804
chr14	74866300	74867300	2.5026125161340533
chr14	74866400	74867400	2.828838307698817
chr14	74866500	74867500	2.6619218997669223
chr14	74866600	74867600	2.190490444051838
chr14	74866700	74867700	2.177507420955367
chr14	74866800	74867800	2.5410750100280164
chr14	74866900	74867900	2.539148917806218
chr14	74867000	74868000	1.6983240227369663
chr14	74868400	74869400	0.4540932176174997
chr14	74868700	74869700	1.291869009109217
chr14	74868900	74869900	1.2047832102134326
chr14	74869000	74870000	1.7738339355858321
chr14	74869100	74870100	1.5387666193220375
chr14	74869200	74870200	1.872737534742072
chr14	74869300	74870300	2.407795577525061
chr14	74869400	74870400	2.2407843594701333
chr14	74870500	74871500	-0.5377626162477622
chr14	74870600	74871600	-0.5403072012616227
chr14	74870700	74871700	-0.12255576603692706
chr14	74870800	74871800	0.4818307535351482
chr14	74870900	74871900	1.0031219096669624
chr14	74871000	74872000	1.3352731294746396
chr14	74871100	74872100	2.1036080842353955
chr14	74871200	74872200	2.1540994724555764
chr14	74871300	74872300	1.7100378436365142
chr14	74871400	74872400	1.5794557481098983
chr14	74871500	74872500	1.8838408501247441
chr14	74871600	74872600	2.051844986275741
chr14	74871700	74872700	2.167977239572991
chr14	74871800	74872800	2.3051767532052088
chr14	74871900	74872900	2.0217564978525133
chr14	74872000	74873000	2.400805586674474
chr14	74872100	74873100	2.295244049597524
chr14	74872200	74873200	1.6769201273836518
chr14	74872300	74873300	1.4825017672808063
chr14	74872400	74873400	1.3155847147432356
chr14	74872500	74873500	0.4518071538632544
chr14	74872600	74873600	0.9324227138000452
chr14	74872700	74873700	1.3465695486789058
chr14	74872800	74873800	1.1293830815260524
chr14	74872900	74873900	0.8661903733971541
chr14	74873000	74874000	0.8364701890004039
chr14	74873100	74874100	0.6274546911657523
chr14	74873200	74874200	1.5561373538971617
chr14	74873300	74874300	2.502573736538501
chr14	74873400	74874400	2.808879308462857
chr14	74873500	74874500	3.5345912389972383
chr14	74873600	74874600	3.244936673170572
chr14	74873700	74874700	2.3995605598253698
chr14	74873800	74874800	1.8328955027198488
chr14	74873900	74874900	2.195970348885216
chr14	74874000	74875000	2.468192263830113
chr14	74874100	74875100	2.110392528785693
chr14	74874200	74875200	1.6413727959669815
chr14	74874300	74875300	0.4199069115172292
chr14	74874400	74875400	0.9202932366568
chr14	74874500	74875500	1.0333307351434928
chr14	74874600	74875600	0.8350706442662331
chr14	74874700	74875700	0.9407610998212382
chr14	74874800	74875800	1.052566046475322
chr14	74874900	74875900	0.8220601811269156
chr14	74875000	74876000	0.18052180140152152
chr14	74875100	74876100	-0.2830473112406963
chr14	74875200	74876200	-0.009959476570629363
chr14	74875300	74876300	0.8064095755709692
chr14	74875400	74876400	0.9072347366676032
chr14	74875500	74876500	0.6078045092369765
chr14	74875600	74876600	0.5561605723665969
chr14	74875700	74876700	0.3792877531002981
chr14	74875800	74876800	0.487069820529656
chr14	74875900	74876900	0.32839928478957553
chr14	74877500	74878500	2.8455155014310987
chr14	74877600	74878600	2.3760240136821533
chr14	74877700	74878700	2.1310280955185408
chr14	74880200	74881200	2.345208704074024
chr14	74880300	74881300	2.3462687502943917
chr14	74880400	74881400	2.66905471425154
chr14	74880500	74881500	2.5475280213350966
chr14	74880600	74881600	2.5101722133153364
chr14	74880700	74881700	2.5157707678956966
chr14	74880800	74881800	1.2325409268645289
chr14	74880900	74881900	1.0876994855860145
chr14	74881000	74882000	-1.3898995584541922
chr14	74881100	74882100	-0.762436845539228
chr14	74881200	74882200	-0.8802864978595706
chr14	74881300	74882300	-1.0079798185802429
chr14	74881400	74882400	-1.2313976122277128
chr14	74881500	74882500	-1.425058935942991
chr14	74881600	74882600	-1.8157689372079489
chr14	74881700	74882700	-2.0862510540787995
chr14	74881800	74882800	-2.2724050593921983
chr14	74881900	74882900	-3.0038974137299084
chr14	74882000	74883000	-0.8151840545098702
chr14	74882100	74883100	-1.2875004296818195
chr14	74882200	74883200	-1.3404137436943857
chr14	74882300	74883300	-1.2037432058761912
chr14	74882400	74883400	-1.640347434052248
chr14	74882500	74883500	-1.5033868860948054
chr14	74882600	74883600	-1.3500844974178159
chr14	74882700	74883700	-1.9044651272421933
chr14	74882800	74883800	-1.6438224971889726
chr14	74882900	74883900	-1.2279902857110343
chr14	74883000	74884000	-0.5950219771542324
chr14	74883100	74884100	-0.18710638540618288
chr14	74883200	74884200	-0.6903668313139475
chr14	74883300	74884300	-0.6544984545348608
chr14	74883400	74884400	0.027340975166696337
chr14	74883500	74884500	-0.8202197971459415
chr14	74883600	74884600	-0.7097338869170936
chr14	74883700	74884700	-0.6595704946748059
chr14	74883800	74884800	0.10969912453905736
chr14	74883900	74884900	0.1702967110883253
chr14	74884000	74885000	-0.40889585616654367
chr14	74884100	74885100	-0.8052012100340464
chr14	74884200	74885200	-0.6820327103575421
chr14	74884300	74885300	-0.8159062548702437
chr14	74884400	74885400	-0.6853802238160711
chr14	74884500	74885500	0.0904478660124603
chr14	74884600	74885600	-0.3192879963469225
chr14	74884700	74885700	0.22732917927871304
chr14	74884800	74885800	0.14609807316694512
chr14	74884900	74885900	0.346120836110929
chr14	74885000	74886000	0.6542518363463175
chr14	74885100	74886100	0.7140503138428306
chr14	74885200	74886200	0.5841417039351384
chr14	74885300	74886300	0.2091732544190673
chr14	74885400	74886400	-0.6447587364566499
chr14	74885500	74886500	-0.724623077556602
chr14	74885600	74886600	-0.2903109889484458
chr14	74885700	74886700	-0.2705008165436552
chr14	74885800	74886800	-0.5496487315959612
chr14	74885900	74886900	0.059426646470895475
chr14	74886000	74887000	-0.5087225889251891
chr14	74886100	74887100	-0.1726990277348904
chr14	74886200	74887200	0.05252857930699992
chr14	74886300	74887300	0.3142599504346759
chr14	74886400	74887400	1.1522209942788628
chr14	74886500	74887500	1.106875378633634
chr14	74886600	74887600	0.8520451129696652
chr14	74886700	74887700	0.8536559667265322
chr14	74886800	74887800	0.952480950896652
chr14	74887900	74888900	-0.20372277419199333
chr14	74888000	74889000	-0.7951494340077385
chr14	74888100	74889100	-0.5358118595496938
chr14	74888200	74889200	-0.3301771605906825
chr14	74888300	74889300	-0.08404683200694146
chr14	74888400	74889400	0.4932749892990662
chr14	74890200	74891200	-0.2982433786714172
chr14	74890300	74891300	0.01932286020891316
chr14	74890400	74891400	-0.32525996269919605
chr14	74890500	74891500	0.09655963745873647
chr14	74890600	74891600	-0.27224558854736125
chr14	74890700	74891700	-0.5442578293308871
chr14	74890800	74891800	-0.2893832952059712
chr14	74890900	74891900	-1.1143154690726478
chr14	74891000	74892000	-1.1047984238525492
chr14	74891100	74892100	-0.8517383517495244
chr14	74891200	74892200	-0.06428216927956215
chr14	74891300	74892300	-0.5834757881365513
chr14	74891400	74892400	-0.2472075364057228
chr14	74891500	74892500	-0.4094695877753948
chr14	74891600	74892600	-0.1612431362267817
chr14	74891700	74892700	-0.0249429945932494
chr14	74891800	74892800	0.020078924944604417
chr14	74891900	74892900	1.0127968003032208
chr14	74892000	74893000	1.647944054043758
chr14	74892100	74893100	2.7628930761970145
chr14	74892200	74893200	2.4810164546031688
chr14	74892300	74893300	2.483755130411511
chr14	74892400	74893400	2.4577572429175905
chr14	74892500	74893500	2.7143971433681804
chr14	74892600	74893600	2.142457653243893
chr14	74892700	74893700	2.192170327128532
chr14	74892800	74893800	1.4763980820243463
chr14	74892900	74893900	0.8426319576929538
chr14	74893000	74894000	0.005951067131636526
chr14	74893100	74894100	-0.9610507576851812
chr14	74893200	74894200	-0.5187494693446517
chr14	74893300	74894300	-1.2588994589301044
chr14	74893400	74894400	-0.6848412698880528
chr14	74893500	74894500	-0.8415875278293173
chr14	74893600	74894600	0.4957116433735717
chr14	74893700	74894700	0.9904255831106498
chr14	74893800	74894800	1.2448537722516486
chr14	74893900	74894900	0.766978122204572
chr14	74894000	74895000	1.5245098448608425
chr14	74894100	74895100	1.5597190709001152
chr14	74894200	74895200	1.165737441793604
chr14	74894300	74895300	1.869526390973945
chr14	74894400	74895400	1.5829982782810366
chr14	74894500	74895500	1.5453272494695325
chr14	74894600	74895600	1.0985705327917754
chr14	74894700	74895700	1.036715218432393
chr14	74894800	74895800	1.0309846092722372
chr14	74894900	74895900	2.132685623774489
chr14	74895000	74896000	1.5535760881159906
chr14	74895100	74896100	1.646907797584205
chr14	74895200	74896200	1.4390032199311866
chr14	74895300	74896300	1.5641911234771853
chr14	74895400	74896400	1.2701853895123512
chr14	74895500	74896500	1.3053004550366103
chr14	74895600	74896600	0.9263036108937188
chr14	74895700	74896700	0.5054134712023912
chr14	74895800	74896800	0.4702792004964797
chr14	74895900	74896900	0.0396367599842434
chr14	74896000	74897000	0.33699513412936855
chr14	74896100	74897100	0.30626079397204603
chr14	74896200	74897200	0.7243882097659726
chr14	74896300	74897300	0.7241784990202728
chr14	74896400	74897400	1.5669537977892831
chr14	74896500	74897500	1.51214809555651
chr14	74896600	74897600	1.7655018973981829
chr14	74896700	74897700	1.8045750679828167
chr14	74896800	74897800	2.419933611864568
chr14	74896900	74897900	2.3401633941731323
chr14	74897000	74898000	2.0320292065553596
chr14	74897100	74898100	0.6855362284101959
chr14	74897200	74898200	0.6415306810501452
chr14	74897300	74898300	0.9998136946643305
chr14	74897400	74898400	0.6158659846067825
chr14	74897500	74898500	1.0497104136947315
chr14	74897600	74898600	1.2164206078193722
chr14	74897700	74898700	1.026481618446062
chr14	74897800	74898800	0.13876354181611286
chr14	74897900	74898900	-0.26927237091776884
chr14	74898000	74899000	0.4496050539911495
chr14	74898100	74899100	1.784332917526937
chr14	74898200	74899200	1.5529670299107858
chr14	74898300	74899300	1.2382759877480771
chr14	74898400	74899400	0.7192105694203897
chr14	74898500	74899500	0.7361837421967703
chr14	74898600	74899600	0.9432132551517656
chr14	74898700	74899700	0.6492639024725207
chr14	74898800	74899800	0.6706548897163603
chr14	74898900	74899900	1.3017113143481658
chr14	74899000	74900000	0.7720343446603886
chr14	74899100	74900100	0.04636517550274008
chr14	74899200	74900200	0.17491282290011154
chr14	74899300	74900300	0.6225961893414519
chr14	74899400	74900400	1.0124366806476257
chr14	74899500	74900500	0.7472345676813991
chr14	74899600	74900600	0.6699225605048387
chr14	74899700	74900700	1.4615113231247403
chr14	74899800	74900800	1.6973030784150878
chr14	74899900	74900900	1.5437551035474044
chr14	74900000	74901000	2.0087977023313237
chr14	74900100	74901100	2.9084341112920766
chr14	74900200	74901200	3.9943334505920514
chr14	74900300	74901300	3.7426327389207663
chr14	74900400	74901400	3.9700987250590334
chr14	74900500	74901500	3.89504507668173
chr14	74900600	74901600	4.197642976398416
chr14	74900700	74901700	3.719997694414805
chr14	74900800	74901800	4.222229075611404
chr14	74900900	74901900	4.167398997153856
chr14	74901000	74902000	3.8718912904814444
chr14	74901100	74902100	3.7533366492949813
chr14	74901200	74902200	2.916619789194721
chr14	74901300	74902300	3.35803303642475
chr14	74901400	74902400	2.7622415823169693
chr14	74901500	74902500	3.3155092183625965
chr14	74901600	74902600	2.6910833503907807
chr14	74901700	74902700	3.046891899770141
chr14	74901800	74902800	2.453440741703616
chr14	74901900	74902900	2.1428396029832166
chr14	74902000	74903000	1.9230899016237244
chr14	74902100	74903100	2.145927092454845
chr14	74902200	74903200	2.8780965571870287
chr14	74902300	74903300	1.822407135407837
chr14	74902400	74903400	2.24980911706586
chr14	74902500	74903500	1.7303066238823694
chr14	74902600	74903600	1.900913430880727
chr14	74903700	74904700	2.118834854921132
chr14	74903800	74904800	2.01772932453291
chr14	74903900	74904900	2.2099796167193104
chr14	74904000	74905000	2.0207635574143503
chr14	74904100	74905100	1.6166251160830496
chr14	74904200	74905200	1.5920695344338658
chr14	74904300	74905300	0.9497964904484044
chr14	74904400	74905400	0.7505070832349527
chr14	74904500	74905500	0.8469704331921354
chr14	74904600	74905600	0.6110873809024798
chr14	74904700	74905700	0.6454178711604367
chr14	74904800	74905800	-0.09792605266123504
chr14	74904900	74905900	-0.09851887064257736
chr14	74905000	74906000	0.0452874207944866
chr14	74905100	74906100	-0.04603082987626488
chr14	74905200	74906200	-0.0540558959751201
chr14	74905300	74906300	0.3773632532868338
chr14	74905400	74906400	0.26513089590917704
chr14	74906700	74907700	2.7629718962336813
chr14	74906800	74907800	2.5479427943859942
chr14	74906900	74907900	2.472605951607898
chr14	74907000	74908000	2.6778379316757692
chr14	74907100	74908100	2.916445568090248
chr14	74907200	74908200	3.303960622011376
chr14	74907300	74908300	3.892665888852628
chr14	74907400	74908400	3.526039814296162
chr14	74907500	74908500	3.3845083837743086
chr14	74907600	74908600	3.5995711600548166
chr14	74907700	74908700	3.573555115992188
chr14	74907800	74908800	3.4476795099523936
chr14	74907900	74908900	4.107338551462002
chr14	74908000	74909000	3.760293847289217
chr14	74908100	74909100	3.399195866389592
chr14	74908200	74909200	3.2406955322765785
chr14	74908300	74909300	2.853839764944313
chr14	74908400	74909400	3.25587214087233
chr14	74908500	74909500	2.6952223798803825
chr14	74908600	74909600	2.2463131886136845
chr14	74908700	74909700	2.340604752491235
chr14	74908800	74909800	3.192650892688902
chr14	74908900	74909900	3.4956177994445086
chr14	74909000	74910000	3.4035217556498343
chr14	74909100	74910100	3.7546603864789376
chr14	74909200	74910200	4.038510402810922
chr14	74909300	74910300	4.6025606420351535
chr14	74909400	74910400	4.589742371619881
chr14	74909500	74910500	4.953086922118485
chr14	74909700	74910700	4.088017744180343
chr14	74910400	74911400	2.7219507656858544
chr14	74910500	74911500	3.1349318392994445
chr14	74910600	74911600	3.221261049260125
chr14	74910700	74911700	3.7940984204755317
chr14	74910800	74911800	3.1181249309072405
chr14	74910900	74911900	3.4177736497161364
chr14	74911000	74912000	3.707839878787142
chr14	74911100	74912100	4.197820685521165
chr14	74911200	74912200	3.77334379660734
chr14	74911300	74912300	4.200707640837156
chr14	74911400	74912400	4.1871141950907145
chr14	74911500	74912500	3.349880980726021
chr14	74911600	74912600	3.632335844132384
chr14	74911700	74912700	3.480340137959982
chr14	74911800	74912800	3.550703894329501
chr14	74911900	74912900	2.967598540118229
chr14	74912000	74913000	2.9092638504604835
chr14	74912100	74913100	2.686808160682822
chr14	74912200	74913200	3.0537851164484358
chr14	74912300	74913300	2.2630484768451824
chr14	74915300	74916300	1.9389131966573687
chr14	74915400	74916400	1.1434134489698329
chr14	74915500	74916500	1.7016779861765023
chr14	74915600	74916600	2.3085163594667155
chr14	74915700	74916700	2.1924752507815124
chr14	74915800	74916800	2.050778734775461
chr14	74915900	74916900	2.3703476754178627
chr14	74916000	74917000	2.6928840732661397
chr14	74916100	74917100	3.358332676910756
chr14	74916200	74917200	3.5818304051479326
chr14	74916300	74917300	3.599292755635106
chr14	74916400	74917400	4.219226559737878
chr14	74916500	74917500	3.887048384552648
chr14	74916600	74917600	3.568126237351068
chr14	74916700	74917700	3.772086621942393
chr14	74916800	74917800	3.7778710422572117
chr14	74916900	74917900	3.8437487696115284
chr14	74917000	74918000	3.2942435878928493
chr14	74917100	74918100	2.4903932189062608
chr14	74917200	74918200	2.222635365060813
chr14	74921500	74922500	-1.1630799703649266
chr14	74921600	74922600	-1.376040969068613
chr14	74921700	74922700	-1.6051622959527112
chr14	74921800	74922800	-1.4008218218993909
chr14	74921900	74922900	-1.487131816937016
chr14	74922000	74923000	-1.7003020250635745
chr14	74922100	74923100	-0.772634714111543
chr14	74922200	74923200	-0.09845938349664783
chr14	74922300	74923300	0.985971784728938
chr14	74922400	74923400	1.5321708580447466
chr14	74923500	74924500	2.5249158829183784
chr14	74924600	74925600	1.566589766181368
chr14	74924700	74925700	1.6751942753942803
chr14	74924800	74925800	1.7870291423321545
chr14	74924900	74925900	2.1674199660390747
chr14	74925000	74926000	1.977013850665873
chr14	74925100	74926100	2.0326155936439365
chr14	74925200	74926200	2.183752531003228
chr14	74925300	74926300	2.4888882109502
chr14	74925400	74926400	2.22113195522334
chr14	74925500	74926500	2.438574610722534
chr14	74925600	74926600	2.093791895790869
chr14	74925700	74926700	2.0571648163976315
chr14	74925800	74926800	2.01768631386255
chr14	74925900	74926900	1.297960847426444
chr14	74927000	74928000	1.287205842863975
chr14	74927100	74928100	1.9243201141154007
chr14	74927200	74928200	1.6265757707924486
chr14	74927800	74928800	0.2136784802407696
chr14	74927900	74928900	0.18531385736061484
chr14	74928000	74929000	0.2746256601268771
chr14	74928100	74929100	-0.038636197337889054
chr14	74928200	74929200	0.09603481869159908
chr14	74928300	74929300	0.3104544635921467
chr14	74928400	74929400	0.41262792034728496
chr14	74928500	74929500	0.3599825487887161
chr14	74928600	74929600	-0.10760561529821763
chr14	74928700	74929700	0.6241448369483115
chr14	74928800	74929800	0.6239199811917321
chr14	74928900	74929900	0.7749361487145451
chr14	74929000	74930000	0.8067832928677321
chr14	74929100	74930100	0.6571282702375385
chr14	74929200	74930200	1.4554104427714327
chr14	74929300	74930300	1.3371577910580141
chr14	74930300	74931300	2.006542897879291
chr14	74930400	74931400	1.9591241958996743
chr14	74930500	74931500	1.8887979749042203
chr14	74930600	74931600	1.7435654398468567
chr14	74930700	74931700	1.4180454221242556
chr14	74930800	74931800	1.3829019305058934
chr14	74931900	74932900	1.2902298110752717
chr14	74932000	74933000	1.2730784072815364
chr14	74932100	74933100	1.4266249408454383
chr14	74932200	74933200	1.5048842775556328
chr14	74932300	74933300	1.4741884963557657
chr14	74932400	74933400	1.8560853056210689
chr14	74932500	74933500	1.9844417380391983
chr14	74932600	74933600	2.1660602486722778
chr14	74932700	74933700	2.3002947819435406
chr14	74932800	74933800	1.6664891846166685
chr14	74932900	74933900	1.6047256504190726
chr14	74933000	74934000	1.1816068162197335
chr14	74933100	74934100	1.0167406184480043
chr14	74933200	74934200	1.2762083299080458
chr14	74933300	74934300	1.1882408088919758
chr14	74933400	74934400	0.6174718772598753
chr14	74933500	74934500	0.24492788479682998
chr14	74933600	74934600	0.1760393564253112
chr14	74933700	74934700	0.023484769514938768
chr14	74933800	74934800	0.7388690634657501
chr14	74933900	74934900	1.0324195060446577
chr14	74934000	74935000	2.0080212987124426
chr14	74934100	74935100	2.1462486196412804
chr14	74934200	74935200	1.9269210238866017
chr14	74935100	74936100	1.4595570743135224
chr14	74935200	74936200	1.9413542789547769
chr14	74935300	74936300	1.6284877693352433
chr14	74935400	74936400	1.5105383692785297
chr14	74935500	74936500	1.9689631040662048
chr14	74935600	74936600	2.0447912101580665
chr14	74935700	74936700	2.291890700882957
chr14	74935800	74936800	2.7310915653377497
chr14	74935900	74936900	2.5620149286765552
chr14	74936000	74937000	2.6125873180969807
chr14	74936100	74937100	2.547984541584026
chr14	74936200	74937200	2.0179375298336493
chr14	74936300	74937300	1.9640410726999635
chr14	74936400	74937400	1.9578763779638868
chr14	74936500	74937500	1.3538860311534329
chr14	74936600	74937600	0.8959492550952637
chr14	74936700	74937700	0.4388804801975446
chr14	74936800	74937800	0.014388119083789388
chr14	74936900	74937900	-0.001899367847837904
chr14	74937000	74938000	0.15304069827523858
chr14	74937100	74938100	0.5357546467087665
chr14	74937200	74938200	0.4340859175080018
chr14	74937300	74938300	1.135998446331442
chr14	74937400	74938400	1.5381850771703165
chr14	74937500	74938500	1.3655595060047911
chr14	74937600	74938600	1.686675550443742
chr14	74937700	74938700	2.0471090961505047
chr14	74937800	74938800	1.9641925456840967
chr14	74937900	74938900	1.9829933258762744
chr14	74938000	74939000	1.7386194548540874
chr14	74938100	74939100	1.6938083484644255
chr14	74938200	74939200	2.0780132024854368
chr14	74938300	74939300	2.3837150050988467
chr14	74938400	74939400	2.2781446691682765
chr14	74938500	74939500	2.4983830409567727
chr14	74938600	74939600	2.360759575222329
chr14	74938700	74939700	2.311362183042021
chr14	74938800	74939800	2.689082670434873
chr14	74938900	74939900	2.8486965939408053
chr14	74939000	74940000	3.237056838937555
chr14	74939100	74940100	4.116731083009946
chr14	74939200	74940200	3.816191204963986
chr14	74939300	74940300	3.1824470120267168
chr14	74939400	74940400	3.341825199304899
chr14	74939500	74940500	3.5555468918743176
chr14	74939600	74940600	3.6218113542456853
chr14	74939700	74940700	3.7598175149934665
chr14	74939800	74940800	3.420958817343791
chr14	74939900	74940900	3.2745592728241624
chr14	74940000	74941000	2.8849838862243757
chr14	74940100	74941100	2.5663190005697247
chr14	74940200	74941200	2.9099686601572836
chr14	74940300	74941300	2.8775190848159684
chr14	74940400	74941400	2.470629015274605
chr14	74940500	74941500	2.3068818481584836
chr14	74940600	74941600	1.8578553578284744
chr14	74940700	74941700	1.7094981593267309
chr14	74940800	74941800	2.1456174175062945
chr14	74940900	74941900	1.8811050979069417
chr14	74941000	74942000	2.0532292955778373
chr14	74941100	74942100	1.4984934210226812
chr14	74941200	74942200	1.0911655560447782
chr14	74941300	74942300	1.3613861774101657
chr14	74941400	74942400	1.6262699102063214
chr14	74941500	74942500	1.7036623575488714
chr14	74941600	74942600	2.184184099329167
chr14	74941700	74942700	2.6568653908508835
chr14	74941800	74942800	2.7323087433347863
chr14	74941900	74942900	3.771790476342282
chr14	74942000	74943000	3.6121409726991534
chr14	74942100	74943100	3.6053497685914397
chr14	74942200	74943200	3.714484907084428
chr14	74942300	74943300	3.311847663742287
chr14	74942400	74943400	2.9090532660278834
chr14	74942500	74943500	2.489909957687153
chr14	74942600	74943600	2.376087902643503
chr14	74942700	74943700	1.7980072394121174
chr14	74942800	74943800	1.7322375246186348
chr14	74942900	74943900	0.761533789972938
chr14	74943000	74944000	0.7458331608303521
chr14	74943100	74944100	0.8962535176906012
chr14	74945000	74946000	3.731215105547595
chr14	74945100	74946100	3.8770993318217997
chr14	74945200	74946200	3.96515439788544
chr14	74945300	74946300	3.584464004020821
chr14	74945400	74946400	3.554642296800373
chr14	74945500	74946500	3.6348306189314883
chr14	74945600	74946600	3.604543594313964
chr14	74945700	74946700	3.3068983253629884
chr14	74945800	74946800	2.8203205012277714
chr14	74947900	74948900	0.7879650487726331
chr14	74948000	74949000	1.542434054637092
chr14	74948100	74949100	1.5956731725118127
chr14	74948200	74949200	1.393172493670654
chr14	74948300	74949300	1.606699711687627
chr14	74948400	74949400	2.0498467084980563
chr14	74948500	74949500	2.6972045926003867
chr14	74948600	74949600	3.3063870622179707
chr14	74948700	74949700	3.4259086317397123
chr14	74948800	74949800	3.3047765129008155
chr14	74948900	74949900	4.1075730499831336
chr14	74949000	74950000	3.757088934710725
chr14	74949100	74950100	4.102527308854207
chr14	74949200	74950200	4.456677495945161
chr14	74949300	74950300	4.226497334777653
chr14	74949400	74950400	4.183535654888974
chr14	74949500	74950500	3.5024919963222905
chr14	74949600	74950600	2.7854086770880437
chr14	74949700	74950700	3.209612132169742
chr14	74949800	74950800	3.2961996819354296
chr14	74949900	74950900	3.434972518902176
chr14	74950000	74951000	4.1440006623497965
chr14	74950100	74951100	3.9807937378219393
chr14	74950200	74951200	4.004307120779353
chr14	74950300	74951300	4.157843010176317
chr14	74950400	74951400	3.675372901242348
chr14	74950500	74951500	3.593228855191977
chr14	74950600	74951600	3.332589767973038
chr14	74950700	74951700	2.739145784339488
chr14	74950800	74951800	2.8633241963404936
chr14	74950900	74951900	3.1855540580383064
chr14	74951000	74952000	3.030745126522186
chr14	74951100	74952100	2.6434911313274907
chr14	74951200	74952200	2.496374453422745
chr14	74951300	74952300	2.072396945751506
chr14	74951400	74952400	2.171118221740336
chr14	74951500	74952500	1.8243626396998416
chr14	74951600	74952600	1.84713577829268
chr14	74952400	74953400	2.1450869390493263
chr14	74952500	74953500	3.134445639594515
chr14	74952600	74953600	3.1464723682840163
chr14	74952700	74953700	3.5641676738402284
chr14	74952800	74953800	4.0478092725058366
chr14	74952900	74953900	4.888159692279343
chr14	74953000	74954000	5.402634242208833
chr14	74953100	74954100	5.365084075306903
chr14	74953200	74954200	4.6908905547573045
chr14	74953300	74954300	4.213403296071421
chr14	74953400	74954400	4.331416304344447
chr14	74953500	74954500	3.653533384821696
chr14	74953600	74954600	4.222483329777584
chr14	74953700	74954700	4.187761413890605
chr14	74953800	74954800	4.048159368366427
chr14	74953900	74954900	3.356181427842837
chr14	74954000	74955000	3.321007849174354
chr14	74954100	74955100	3.3029448921428264
chr14	74954200	74955200	3.4352699679039107
chr14	74954300	74955300	3.5119555888002507
chr14	74954400	74955400	2.9944239990114743
chr14	74954500	74955500	3.1178066709795043
chr14	74954600	74955600	2.9611635323722925
chr14	74954700	74955700	2.8815061758971643
chr14	74954800	74955800	3.2166752069536697
chr14	74954900	74955900	4.272345543819633
chr14	74955000	74956000	4.090882622396514
chr14	74955100	74956100	4.2409703985937295
chr14	74955200	74956200	4.196106247080426
chr14	74955300	74956300	4.473016818409339
chr14	74955400	74956400	4.842466555789212
chr14	74955500	74956500	4.609778820676088
chr14	74955600	74956600	4.977636008933412
chr14	74955700	74956700	5.241860637788991
chr14	74955800	74956800	4.993555966892214
chr14	74955900	74956900	4.263826839430544
chr14	74956000	74957000	4.612602685341887
chr14	74956100	74957100	4.509873961892699
chr14	74956200	74957200	4.343000377072328
chr14	74956300	74957300	4.1754525126618445
chr14	74956400	74957400	4.220109288125378
chr14	74956500	74957500	4.391400897920431
chr14	74956600	74957600	3.43772626712635
chr14	74956700	74957700	2.8885545193026365
chr14	74956800	74957800	2.686666869356148
chr14	74956900	74957900	2.8847423300706554
chr14	74957000	74958000	2.4998378478068504
chr14	74957100	74958100	2.054978637327956
chr14	74957200	74958200	2.300265001248001
chr14	74957300	74958300	2.5162776863284826
chr14	74957500	74958500	2.4711570352202457
chr14	74957600	74958600	2.535050800122431
chr14	74957700	74958700	2.2014893859681743
chr14	74957800	74958800	2.5874751520182206
chr14	74957900	74958900	2.307872539500878
chr14	74958000	74959000	2.20314295502815
chr14	74958100	74959100	2.0172771145949824
chr14	74958200	74959200	1.725541667651741
chr14	74958300	74959300	2.1077742474579724
chr14	74958400	74959400	1.6678976851671774
chr14	74958500	74959500	1.849342623262668
chr14	74958600	74959600	1.7205384331467273
chr14	74958700	74959700	2.3276693846544623
chr14	74958800	74959800	1.877301020885076
chr14	74958900	74959900	1.7084116249526768
chr14	74959000	74960000	2.0229366270779696
chr14	74959100	74960100	2.449503543200958
chr14	74959200	74960200	2.7909691750271914
chr14	74959300	74960300	2.120113406169565
chr14	74959400	74960400	2.2466553016814625
chr14	74959500	74960500	1.9644016495367485
chr14	74959600	74960600	2.9172489082019517
chr14	74959700	74960700	2.536286490997949
chr14	74959800	74960800	2.3591237238627283
chr14	74959900	74960900	2.3333313931632684
chr14	74960000	74961000	2.3899509290079397
chr14	74960100	74961100	2.078109418667493
chr14	74960200	74961200	1.846815309891486
chr14	74960300	74961300	2.0919253163356264
chr14	74960400	74961400	1.3662000024951144
chr14	74960500	74961500	1.0962525731115826
chr14	74960600	74961600	-0.14509320909580598
chr14	74960700	74961700	0.2874407470199174
chr14	74960800	74961800	0.509918724618339
chr14	74960900	74961900	0.8379445158401999
chr14	74961000	74962000	0.6189474036852044
chr14	74961100	74962100	0.5678578606069282
chr14	74961200	74962200	0.579447749747577
chr14	74961300	74962300	0.5939348400346157
chr14	74961400	74962400	1.4166625376669697
chr14	74961500	74962500	1.5209683606332918
chr14	74961900	74962900	1.5557067617667406
chr14	74962000	74963000	1.2130731748498553
chr14	74962100	74963100	1.065845117843684
chr14	74962200	74963200	1.3477125106025023
chr14	74962300	74963300	1.3651481618662078
chr14	74962400	74963400	1.5821780920330917
chr14	74962500	74963500	1.463972468059634
chr14	74962600	74963600	1.8074429674053765
chr14	74962700	74963700	1.797727873315964
chr14	74962800	74963800	2.2330211260060566
chr14	74962900	74963900	2.372288247012145
chr14	74963000	74964000	2.565149711997904
chr14	74963100	74964100	3.11550634808178
chr14	74963200	74964200	2.9856716663877703
chr14	74963300	74964300	3.14289543801797
chr14	74963400	74964400	3.030897024507902
chr14	74963500	74964500	3.3098669116526143
chr14	74963600	74964600	2.715085317095806
chr14	74963700	74964700	2.278562509865265
chr14	74963800	74964800	2.1777370015762294
chr14	74963900	74964900	1.909361429221476
chr14	74964000	74965000	1.487082431680354
chr14	74964100	74965100	1.468009750721095
chr14	74964200	74965200	1.1350888803760562
chr14	74964300	74965300	0.16822658673532154
chr14	74964400	74965400	0.31178729159335944
chr14	74964500	74965500	0.15400284563682715
chr14	74964600	74965600	0.14062972391622466
chr14	74964700	74965700	0.6229626128240465
chr14	74965800	74966800	2.670762440378918
chr14	74965900	74966900	2.3560266291214123
chr14	74966000	74967000	2.3631045178545986
chr14	74966100	74967100	2.470504658087794
chr14	74966200	74967200	1.7179880508434442
chr14	74966300	74967300	1.5098172205871039
chr14	74966400	74967400	1.56716340596257
chr14	74966500	74967500	1.4699832260407948
chr14	74966600	74967600	1.1503569770905462
chr14	74966700	74967700	1.463369445255612
chr14	74966800	74967800	1.132788057233102
chr14	74966900	74967900	1.0793618795921784
chr14	74967000	74968000	0.7179540318243671
chr14	74967100	74968100	0.2689932976686256
chr14	74968300	74969300	2.2859704040106346
chr14	74968400	74969400	1.7944832601239622
chr14	74968500	74969500	1.6263171341365
chr14	74968600	74969600	2.354944699372635
chr14	74968700	74969700	2.1107253829691097
chr14	74968800	74969800	2.197400298625746
chr14	74968900	74969900	1.446289336203881
chr14	74969000	74970000	1.6829079707111294
chr14	74969100	74970100	1.5789724105268403
chr14	74969200	74970200	1.4544154911956544
chr14	74969300	74970300	1.4428498777043537
chr14	74969400	74970400	1.4450419074527678
chr14	74969500	74970500	1.144171331869986
chr14	74969600	74970600	1.321776231090902
chr14	74969700	74970700	1.5206755394656266
chr14	74969800	74970800	1.1389275046111773
chr14	74969900	74970900	1.7538904240548456
chr14	74970000	74971000	1.3335526460203315
chr14	74970100	74971100	1.4050782200197414
chr14	74970200	74971200	0.8280011166370707
chr14	74970300	74971300	0.1830151394207827
chr14	74970400	74971400	0.9306255173223784
chr14	74970500	74971500	1.2072322464320306
chr14	74970600	74971600	0.4450178076459454
chr14	74970700	74971700	0.8713679780113169
chr14	74970800	74971800	1.12871200962414
chr14	74970900	74971900	1.0360202387839978
chr14	74971000	74972000	1.1894360931214139
chr14	74972300	74973300	2.8122875971404304
chr14	74972400	74973400	2.5539460332532014
chr14	74972500	74973500	3.364526877079062
chr14	74972600	74973600	4.177221989363245
chr14	74972700	74973700	4.728083526681838
chr14	74972800	74973800	5.018523678417481
chr14	74972900	74973900	4.889594988247518
chr14	74973000	74974000	4.409449961794518
chr14	74973100	74974100	3.771338016821885
chr14	74973200	74974200	3.7438346327849
chr14	74973300	74974300	3.7377649291961763
chr14	74973400	74974400	3.6331084877088498
chr14	74973500	74974500	3.5916276160863485
chr14	74973600	74974600	2.9526616964477364
chr14	74973700	74974700	2.3391996815214293
chr14	74973800	74974800	2.0337100697248136
chr14	74973900	74974900	2.043628974239556
chr14	74974000	74975000	3.0500016983205507
chr14	74974100	74975100	3.1428935383167307
chr14	74974200	74975200	3.8425172884496783
chr14	74974300	74975300	3.6804473346894735
chr14	74975400	74976400	2.0423981052925044
chr14	74975500	74976500	1.8138332756725208
chr14	74975600	74976600	1.6692272142160534
chr14	74975700	74976700	1.4382604509267911
chr14	74975800	74976800	1.6321013173872656
chr14	74975900	74976900	1.0512926085897805
chr14	74976500	74977500	2.541855335686373
chr14	74976600	74977600	2.2013223815910505
chr14	74976700	74977700	2.5771591066298245
chr14	74976800	74977800	2.7819863326839265
chr14	74976900	74977900	2.866218026440241
chr14	74977000	74978000	2.8991758042833755
chr14	74977100	74978100	3.125738860958422
chr14	74977200	74978200	2.9772598600412263
chr14	74977300	74978300	2.5466622594483788
chr14	74978200	74979200	2.227710939552017
chr14	74978300	74979300	2.6983706140867865
chr14	74978400	74979400	3.3815688389913263
chr14	74978500	74979500	2.15476840979374
chr14	74978600	74979600	2.250096137407559
chr14	74978900	74979900	1.2073722081327365
chr14	74979100	74980100	2.4037281539609787
chr14	74979200	74980200	1.4040448486155896
chr14	74979300	74980300	1.4539991910341363
chr14	74979400	74980400	0.15958668224904407
chr14	74979500	74980500	2.3056918444453984
chr14	74979600	74980600	2.530673243550341
chr14	74979700	74980700	2.77575792065149
chr14	74979800	74980800	3.1772296320147317
chr14	74979900	74980900	3.7818095717021447
chr14	74980000	74981000	3.983721960018979
chr14	74980100	74981100	4.596844695323828
chr14	74980200	74981200	4.6121795066787925
chr14	74980300	74981300	4.53225173049856
chr14	74980400	74981400	5.673572658137717
chr14	74980500	74981500	5.115562256097514
chr14	74980600	74981600	4.823519311848736
chr14	74980700	74981700	4.801241333833159
chr14	74980800	74981800	5.0593636905393256
chr14	74980900	74981900	4.174406590298067
chr14	74981000	74982000	3.959594159719128
chr14	74981100	74982100	3.3517717165518923
chr14	74981200	74982200	2.7369730182566285
chr14	74981300	74982300	2.897535373262933
chr14	74981400	74982400	1.8092049269682804
chr14	74981500	74982500	1.888540545901536
chr14	74981600	74982600	2.4141179831754034
chr14	74981700	74982700	1.8594817067845093
chr14	74981800	74982800	1.781203125873961
chr14	74981900	74982900	1.610670144893465
chr14	74982000	74983000	1.1929166570162095
chr14	74982100	74983100	0.8657978380167071
chr14	74982200	74983200	0.7182136152849501
chr14	74982300	74983300	0.1922905217682521
chr14	74982400	74983400	0.43046781355952574
chr14	74982500	74983500	0.3357016939880758
chr14	74982600	74983600	0.14437236214118715
chr14	74982700	74983700	0.07951415423339743
chr14	74982800	74983800	-0.4977147805310621
chr14	74982900	74983900	-0.005630599674731025
chr14	74983000	74984000	-0.2748579766854722
chr14	74983100	74984100	-0.37734908173299375
chr14	74983200	74984200	0.5640849321143494
chr14	74983300	74984300	0.4371191887615504
chr14	74983400	74984400	0.7915997960247732
chr14	74983500	74984500	1.2211559650023962
chr14	74983600	74984600	0.7830316285752805
chr14	74983700	74984700	1.626144116684272
chr14	74983800	74984800	1.6052359569382018
chr14	74983900	74984900	1.4190710971014406
chr14	74984000	74985000	2.0281729841180773
chr14	74984100	74985100	2.540117220858093
chr14	74984200	74985200	2.271342079364565
chr14	74984300	74985300	2.637338955737069
chr14	74986600	74987600	2.200248124084621
chr14	74986700	74987700	1.6302908618345977
chr14	74986800	74987800	1.3404020004578137
chr14	74986900	74987900	1.2308818236400059
chr14	74987000	74988000	1.618620703286859
chr14	74987100	74988100	1.7493957020358424
chr14	74987200	74988200	2.22581539709613
chr14	74987300	74988300	1.9779130592863807
chr14	74987400	74988400	1.6719872600613832
chr14	74987500	74988500	1.5599668034170622
chr14	74987600	74988600	1.2594473978608078
chr14	74987700	74988700	1.5840311194866497
chr14	74987800	74988800	1.1557942446754017
chr14	74987900	74988900	1.6352667016604352
chr14	74988000	74989000	1.1952899391682335
chr14	74988100	74989100	0.9516473184652156
chr14	74988200	74989200	0.9309929514861044
chr14	74988300	74989300	1.3291757070081078
chr14	74988400	74989400	1.7398821998187155
chr14	74988500	74989500	1.6169522855226988
chr14	74988600	74989600	2.110156263295369
chr14	74988700	74989700	2.157305031389085
chr14	74988800	74989800	2.381867256140394
chr14	74988900	74989900	1.9321328471133048
chr14	74989000	74990000	1.9209166646824034
chr14	74990100	74991100	1.9961235262519241
chr14	74990200	74991200	2.452957485851075
chr14	74990300	74991300	2.2810823051970295
chr14	74990400	74991400	2.0765753014004518
chr14	74990500	74991500	1.9377881368965384
chr14	74990600	74991600	2.1112676990796526
chr14	74990700	74991700	2.14016125706082
chr14	74990800	74991800	2.067295303640163
chr14	74990900	74991900	2.2739518627420985
chr14	74991000	74992000	2.2793522638982964
chr14	74991100	74992100	2.2984715463567733
chr14	74991200	74992200	1.6899779407681754
chr14	74991300	74992300	1.7494656693734314
chr14	74991400	74992400	2.1400358701374858
chr14	74991500	74992500	1.828562482770545
chr14	74991600	74992600	1.4885123020822946
chr14	74991700	74992700	1.0204726557221897
chr14	74991800	74992800	1.1171946905391474
chr14	74991900	74992900	0.6803037794473812
chr14	74992000	74993000	0.4033056794894074
chr14	74992100	74993100	0.5502458778890791
chr14	74992200	74993200	0.9053364724567928
chr14	74992300	74993300	0.5507833827847011
chr14	74992400	74993400	0.20162911251119373
chr14	74992500	74993500	0.7574692215262658
chr14	74992600	74993600	0.13486386372625644
chr14	74992700	74993700	0.8668249673497588
chr14	74992800	74993800	0.2798196785082391
chr14	74992900	74993900	0.3579324668046376
chr14	74993000	74994000	0.43095745936910046
chr14	74993100	74994100	0.4736751083840223
chr14	74993200	74994200	0.3274269400235461
chr14	74993300	74994300	0.9687512961551522
chr14	74995800	74996800	1.1774893519707748
chr14	74995900	74996900	0.9066712370398728
chr14	74996000	74997000	1.4727457934348613
chr14	74996300	74997300	-0.06298887908245307
chr14	74997800	74998800	1.0519084556051128
chr14	74997900	74998900	0.5738825246647273
chr14	74998000	74999000	0.0822189641912574
chr14	74998100	74999100	-0.3204816930742114
chr14	74998200	74999200	-0.4062078846807417
chr14	74998300	74999300	-0.07495431469077121
chr14	74998400	74999400	-0.3929098896456298
chr14	74998500	74999500	0.1515188125025924
chr14	74998600	74999600	-0.1229488257643226
chr14	74998700	74999700	0.005219369612884006
chr14	74998800	74999800	-0.022804530258036672
chr14	74998900	74999900	0.09808194523026492
chr14	74999000	75000000	0.33009185368131877
chr14	74999100	75000100	0.4469586946791175
chr14	74999200	75000200	0.2537039635924456
chr14	74999300	75000300	-0.3901555599020939
chr14	74999400	75000400	0.4855147173155493
chr14	74999500	75000500	0.5164812694799445
chr14	74999600	75000600	0.4056283317733308
chr14	74999700	75000700	-0.2681729300910189
chr14	74999800	75000800	-0.6651338204651748
chr14	74999900	75000900	-0.614496709947963
chr14	75000000	75001000	-0.22982045538898158
chr14	75000100	75001100	0.18969307061852547
chr14	75000200	75001200	0.584152152153044
chr14	75000300	75001300	0.8308954342161541
chr14	75000400	75001400	0.13410676919045533
chr14	75000500	75001500	-0.2176719565374386
chr14	75000600	75001600	0.478430113752021
chr14	75000700	75001700	0.3465433581156259
chr14	75000800	75001800	1.2158920509283964
chr14	75000900	75001900	1.4830819826589048
chr14	75001000	75002000	0.8798540312881443
chr14	75001100	75002100	0.34262695820050865
chr14	75001200	75002200	-0.08243404063052369
chr14	75001300	75002300	0.17458054968344386
chr14	75001400	75002400	0.4622168968692674
chr14	75001500	75002500	0.20422655200110404
chr14	75001600	75002600	-0.6125065933160202
chr14	75001700	75002700	0.010465248288168884
chr14	75001800	75002800	-1.8995134088473118
chr14	75001900	75002900	-1.3332565797472598
chr14	75002000	75003000	-1.0013531201331016
chr14	75002100	75003100	0.001358336239007977
chr14	75002200	75003200	1.015763681461986
chr14	75002300	75003300	0.7661360245073178
chr14	75002400	75003400	0.7872653338660532
chr14	75002500	75003500	1.7093021070241383
chr14	75002600	75003600	2.091302083833067
chr14	75002700	75003700	2.0214522447491072
chr14	75002800	75003800	3.3497901012289883
chr14	75002900	75003900	2.921593136439447
chr14	75003000	75004000	2.345383045122056
chr14	75003100	75004100	1.9057933375416496
chr14	75003200	75004200	1.7633856863296933
chr14	75003300	75004300	2.753533801554421
chr14	75003400	75004400	3.5263834925762523
chr14	75003500	75004500	2.9156231958858183
chr14	75003600	75004600	2.7957660422091735
chr14	75004800	75005800	2.0339032851539702
chr14	75004900	75005900	2.0461369313524496
chr14	75005000	75006000	2.689868877837119
chr14	75005100	75006100	2.8406978097146167
chr14	75005200	75006200	3.0738524704305847
chr14	75005300	75006300	2.9492475567837944
chr14	75005400	75006400	3.5926798425906985
chr14	75005500	75006500	4.241676320222994
chr14	75005600	75006600	4.127136467000728
chr14	75005700	75006700	4.163438645991809
chr14	75005800	75006800	4.254725870186946
chr14	75005900	75006900	4.55477120491148
chr14	75006000	75007000	4.1158797578324124
chr14	75006100	75007100	3.729908348227725
chr14	75006200	75007200	3.946392502869112
chr14	75006300	75007300	4.041699455810717
chr14	75006400	75007400	3.196226006808685
chr14	75006500	75007500	2.8598362965421265
chr14	75006600	75007600	3.4850666690968057
chr14	75006700	75007700	2.6722222973532364
chr14	75006800	75007800	2.0928946929400456
chr14	75006900	75007900	2.1296738309677754
chr14	75007000	75008000	1.8586261977002458
chr14	75007100	75008100	2.3170396340864032
chr14	75007200	75008200	1.6383136374948213
chr14	75007300	75008300	1.7929564303010643
chr14	75007400	75008400	2.258226945494336
chr14	75007500	75008500	2.291327954244536
chr14	75007600	75008600	1.901505479573634
chr14	75007700	75008700	2.4051548304435406
chr14	75007800	75008800	2.8693144603279808
chr14	75007900	75008900	3.043710117517316
chr14	75008000	75009000	3.855208873403477
chr14	75008100	75009100	3.5871970838635963
chr14	75008200	75009200	4.496510952999158
chr14	75008300	75009300	4.586675826117541
chr14	75008400	75009400	4.832192791241786
chr14	75008500	75009500	4.682804385956863
chr14	75008600	75009600	4.493924558533656
chr14	75008700	75009700	4.0161099899714765
chr14	75008800	75009800	4.344689320559833
chr14	75008900	75009900	3.761458728476252
chr14	75009000	75010000	3.806436143769458
chr14	75009100	75010100	3.799156320805961
chr14	75009200	75010200	2.65638960253474
chr14	75009300	75010300	2.300171072270339
chr14	75009400	75010400	2.3579214520870555
chr14	75009500	75010500	2.275084232021226
chr14	75009600	75010600	2.005659643584206
chr14	75009700	75010700	2.9921846472171816
chr14	75009800	75010800	2.9705102601898097
chr14	75009900	75010900	3.1006635737629584
chr14	75010000	75011000	2.457074580936168
chr14	75010100	75011100	2.8023468981191906
chr14	75010200	75011200	3.657993124173448
chr14	75010300	75011300	3.1183022074513835
chr14	75010400	75011400	2.7248207776358098
chr14	75010500	75011500	2.441146971442352
chr14	75010600	75011600	2.3357106787411888
chr14	75010700	75011700	1.8842410065280173
chr14	75010800	75011800	1.2736142165568
chr14	75010900	75011900	1.2312897675721657
chr14	75011000	75012000	1.1723716912465587
chr14	75011100	75012100	0.9550274435881616
chr14	75011200	75012200	1.2589920355942752
chr14	75011300	75012300	2.06448291537398
chr14	75011400	75012400	1.989217373227376
chr14	75011500	75012500	2.2553381718695658
chr14	75011600	75012600	2.4071861435922064
chr14	75011700	75012700	1.9878227525079943
chr14	75011800	75012800	2.225623792771448
chr14	75011900	75012900	2.0773362823953607
chr14	75012000	75013000	2.1608933325194144
chr14	75013300	75014300	2.564435322619377
chr14	75013400	75014400	2.3715772735043013
chr14	75013500	75014500	2.606337346565053
chr14	75013600	75014600	2.101122295137605
chr14	75013700	75014700	1.9290255747094416
chr14	75013800	75014800	1.891900081080221
chr14	75013900	75014900	1.7755368153007014
chr14	75014000	75015000	1.5354174909958889
chr14	75014100	75015100	1.007900849032561
chr14	75014200	75015200	1.0043520551043992
chr14	75014300	75015300	-0.08158419111999461
chr14	75015400	75016400	1.970270087502474
chr14	75015500	75016500	2.200635519124005
chr14	75015600	75016600	1.7509266311389884
chr14	75015700	75016700	1.5206876619886938
chr14	75015800	75016800	1.9016565527523648
chr14	75015900	75016900	2.147438078500244
chr14	75016000	75017000	1.777222831150944
chr14	75016100	75017100	1.9409534740147318
chr14	75016200	75017200	1.5665344010430995
chr14	75016300	75017300	1.5099525747620963
chr14	75016400	75017400	1.1081565277014154
chr14	75016500	75017500	1.2196780768588948
chr14	75016600	75017600	2.1408675268332256
chr14	75016700	75017700	2.7021709852824025
chr14	75016800	75017800	2.4933950165773724
chr14	75016900	75017900	2.1726886069307474
chr14	75017000	75018000	3.1597565448952323
chr14	75017500	75018500	3.0948137943754404
chr14	75017600	75018600	2.647454603571606
chr14	75017700	75018700	2.6281611161687213
chr14	75017800	75018800	2.5117771532713764
chr14	75017900	75018900	2.582866698274988
chr14	75018000	75019000	1.938568489202783
chr14	75018100	75019100	1.415580836681285
chr14	75018200	75019200	1.3864671360594245
chr14	75018300	75019300	1.6331253579167606
chr14	75019500	75020500	3.2206369381926785
chr14	75019600	75020600	3.3800247450414487
chr14	75019700	75020700	3.6711377608800326
chr14	75019800	75020800	3.5105254808479294
chr14	75019900	75020900	3.676197788122648
chr14	75020000	75021000	3.3239154039466645
chr14	75020100	75021100	3.3161276558249484
chr14	75020200	75021200	3.5354969661431546
chr14	75020300	75021300	3.2175113199827323
chr14	75020400	75021400	3.058201254280062
chr14	75020500	75021500	3.0069175415066307
chr14	75020600	75021600	2.8283124672018403
chr14	75020700	75021700	3.04544385695934
chr14	75020800	75021800	2.9256533664645823
chr14	75020900	75021900	2.4706158460033243
chr14	75021000	75022000	3.031078864057048
chr14	75021100	75022100	3.0639187736363747
chr14	75021200	75022200	3.0081192700866834
chr14	75021300	75022300	3.0194017815395866
chr14	75021400	75022400	2.72308125723637
chr14	75021500	75022500	3.0052607104611786
chr14	75021600	75022600	2.4703569171844366
chr14	75021700	75022700	2.078697295616636
chr14	75021800	75022800	1.9665262228340497
chr14	75021900	75022900	2.569848328724191
chr14	75022000	75023000	2.7263936093803265
chr14	75022100	75023100	3.2756791286394296
chr14	75022200	75023200	2.7936266148494333
chr14	75022300	75023300	3.028950798026393
chr14	75022400	75023400	3.4612991692654727
chr14	75022500	75023500	2.9762021768507467
chr14	75022600	75023600	3.0910378527812803
chr14	75022700	75023700	3.2431002517751204
chr14	75022800	75023800	3.595170607912885
chr14	75022900	75023900	3.21879973521526
chr14	75023000	75024000	2.5780997766723464
chr14	75023100	75024100	1.8473475812315432
chr14	75023200	75024200	2.2699386020009853
chr14	75023300	75024300	2.653342415733338
chr14	75023400	75024400	2.1146692425720977
chr14	75023500	75024500	2.1703659104983757
chr14	75024300	75025300	2.550773639595705
chr14	75024400	75025400	2.973271992358052
chr14	75024500	75025500	2.975370004197799
chr14	75024600	75025600	2.937212502678234
chr14	75024700	75025700	3.308136505879685
chr14	75024800	75025800	3.417493261860044
chr14	75024900	75025900	3.418470822665744
chr14	75025000	75026000	2.9063979900709254
chr14	75025100	75026100	2.8930095797027846
chr14	75025200	75026200	2.705086088469252
chr14	75025300	75026300	2.3866568910476773
chr14	75025400	75026400	1.4593056761347392
chr14	75025500	75026500	1.2914082562801976
chr14	75025600	75026600	1.099527110090152
chr14	75025700	75026700	0.9754005121754028
chr14	75025800	75026800	0.8689589090700474
chr14	75025900	75026900	1.062185067219889
chr14	75026000	75027000	1.5302127038076243
chr14	75026100	75027100	1.5470286506611597
chr14	75026200	75027200	1.555228099801606
chr14	75026300	75027300	1.5920033923002173
chr14	75026400	75027400	2.141282680734304
chr14	75026500	75027500	1.960690277790728
chr14	75026600	75027600	2.325159937453976
chr14	75029200	75030200	2.347219216206987
chr14	75029300	75030300	1.8524036224472176
chr14	75029400	75030400	2.1095098669721466
chr14	75029500	75030500	2.009088629707621
chr14	75029600	75030600	1.697510040283783
chr14	75029700	75030700	1.8130760789704377
chr14	75029800	75030800	1.4714326952473806
chr14	75029900	75030900	1.4671787544284969
chr14	75030000	75031000	1.3058872617490647
chr14	75030100	75031100	1.2491882313980274
chr14	75030200	75031200	0.9497116741260118
chr14	75030300	75031300	1.0481950637440092
chr14	75030400	75031400	0.8208372407342694
chr14	75030500	75031500	0.10378664651147956
chr14	75030600	75031600	-0.9288197575789658
chr14	75030700	75031700	-0.6788559564747199
chr14	75030800	75031800	-0.5756078585909951
chr14	75030900	75031900	-0.6106145848609307
chr14	75031000	75032000	-0.3741957284705571
chr14	75031100	75032100	-0.1866763529243949
chr14	75031200	75032200	-0.32350007033536804
chr14	75031300	75032300	0.5945055415950371
chr14	75031400	75032400	0.3490832395518763
chr14	75031500	75032500	0.7031654147015444
chr14	75031600	75032600	1.5170358210766741
chr14	75031700	75032700	0.5890844153419833
chr14	75031800	75032800	0.6520325983673132
chr14	75032900	75033900	1.9069785192280209
chr14	75033000	75034000	2.3624086702570146
chr14	75033100	75034100	2.4423742002525293
chr14	75033200	75034200	2.5939252710982243
chr14	75033300	75034300	2.275129059954688
chr14	75033400	75034400	1.990833478956508
chr14	75033500	75034500	1.6431662158597216
chr14	75033600	75034600	1.5635580439722694
chr14	75035100	75036100	3.5816929443860985
chr14	75035200	75036200	3.859903384198173
chr14	75035300	75036300	3.4856843687130215
chr14	75035400	75036400	2.779385512051283
chr14	75035500	75036500	2.58068461814028
chr14	75035600	75036600	2.7079875667183626
chr14	75035700	75036700	2.8708861455587376
chr14	75035800	75036800	2.6425808364650707
chr14	75035900	75036900	2.18960772663472
chr14	75036000	75037000	1.7976992401315453
chr14	75036400	75037400	0.7596251976135788
chr14	75036500	75037500	0.7030871978776
chr14	75036600	75037600	0.510958330980075
chr14	75036700	75037700	0.2419660763075851
chr14	75036800	75037800	0.8037869585329803
chr14	75036900	75037900	0.9689551808330265
chr14	75037000	75038000	1.2414675183023909
chr14	75037100	75038100	1.2645564129943652
chr14	75037200	75038200	1.3507359057736696
chr14	75037300	75038300	1.8625063961105632
chr14	75037400	75038400	2.41315904654247
chr14	75037500	75038500	1.7999254754231186
chr14	75037600	75038600	2.139456917778144
chr14	75037700	75038700	2.116056622545364
chr14	75037800	75038800	1.7919393149784681
chr14	75037900	75038900	2.2938024714356176
chr14	75038000	75039000	2.39466097451943
chr14	75038100	75039100	2.631094564063126
chr14	75038200	75039200	2.4623994483037617
chr14	75038300	75039300	2.0943039213936867
chr14	75038400	75039400	2.07859635456672
chr14	75038500	75039500	3.0304345120999483
chr14	75040500	75041500	1.986353555985544
chr14	75040600	75041600	2.415948521781878
chr14	75040700	75041700	2.6342625269978894
chr14	75040800	75041800	3.283912068454815
chr14	75040900	75041900	3.4777500093469387
chr14	75041000	75042000	3.5445774339387035
chr14	75041100	75042100	3.032871041326064
chr14	75041200	75042200	2.8584198129576546
chr14	75041300	75042300	3.263978903386516
chr14	75041400	75042400	2.9492263474487697
chr14	75041500	75042500	2.952720821316623
chr14	75041600	75042600	3.2053024208591645
chr14	75041700	75042700	3.3794973627466587
chr14	75041800	75042800	3.040330049462572
chr14	75041900	75042900	3.0787547388899017
chr14	75042000	75043000	2.9569899664187256
chr14	75042100	75043100	2.8610291879845584
chr14	75042200	75043200	2.957606099665004
chr14	75042300	75043300	2.571339749805549
chr14	75042400	75043400	2.766561845478789
chr14	75042500	75043500	2.649769022394392
chr14	75042600	75043600	2.616723919030825
chr14	75042700	75043700	2.386581205707132
chr14	75042800	75043800	2.4258416107842256
chr14	75042900	75043900	1.9678939560001765
chr14	75043000	75044000	1.956713050735255
chr14	75043100	75044100	2.594428867285857
chr14	75043200	75044200	2.169681371469066
chr14	75043300	75044300	2.1368529007077446
chr14	75043400	75044400	2.050845674875949
chr14	75043500	75044500	2.2171234406188742
chr14	75043600	75044600	1.6863151002889438
chr14	75043700	75044700	2.016989513949252
chr14	75043800	75044800	2.167039955492758
chr14	75043900	75044900	2.799884057373609
chr14	75044000	75045000	2.605246667536672
chr14	75044100	75045100	2.6857424630120907
chr14	75044200	75045200	2.739667987060812
chr14	75044300	75045300	3.4570957216090754
chr14	75044400	75045400	3.8185639499921913
chr14	75044500	75045500	3.364301965438169
chr14	75044600	75045600	4.008325524733632
chr14	75044700	75045700	4.28413493783085
chr14	75044800	75045800	4.081730089191842
chr14	75044900	75045900	3.9380044989442538
chr14	75045000	75046000	3.9328066022620876
chr14	75045100	75046100	3.5180288425043638
chr14	75046200	75047200	0.8951636396158561
chr14	75046300	75047300	0.5054113370682739
chr14	75046400	75047400	0.4548316478714114
chr14	75046500	75047500	0.7904674703668789
chr14	75046600	75047600	0.5511100445571776
chr14	75046700	75047700	0.3803402081128544
chr14	75046800	75047800	0.483068350171835
chr14	75046900	75047900	0.695825798152799
chr14	75047000	75048000	1.5905188636770373
chr14	75047100	75048100	1.2749784426188333
chr14	75047200	75048200	1.3291520626255071
chr14	75047300	75048300	1.1927552487533892
chr14	75047400	75048400	1.580448623343909
chr14	75047500	75048500	1.5895825065979572
chr14	75047600	75048600	1.6638319021635577
chr14	75047700	75048700	1.533200768445375
chr14	75047800	75048800	1.1769278359413071
chr14	75047900	75048900	1.44940411628682
chr14	75048000	75049000	0.8626871814181913
chr14	75048100	75049100	0.8286002273059014
chr14	75048200	75049200	1.0535858954781272
chr14	75048300	75049300	1.4020082538153114
chr14	75048400	75049400	0.9810473312800182
chr14	75048500	75049500	1.3715282563043294
chr14	75048600	75049600	1.1049359977641156
chr14	75048700	75049700	1.5755834706315983
chr14	75048800	75049800	1.8641057615267889
chr14	75048900	75049900	1.6211493713813376
chr14	75049000	75050000	2.0145219396109044
chr14	75049100	75050100	2.2761352948145563
chr14	75049200	75050200	1.6994574661145467
chr14	75049300	75050300	1.3597115593488642
chr14	75049400	75050400	2.042559820928172
chr14	75049500	75050500	1.5836888749418094
chr14	75049600	75050600	1.9317487475341817
chr14	75049700	75050700	1.4771294791180332
chr14	75049800	75050800	1.152897991677376
chr14	75049900	75050900	1.2633782174905883
chr14	75050000	75051000	1.4222902030292492
chr14	75050100	75051100	1.597140238254252
chr14	75050200	75051200	2.16814927277438
chr14	75050300	75051300	2.7047775818542017
chr14	75050400	75051400	2.3370918427837064
chr14	75050500	75051500	2.626016062960232
chr14	75050600	75051600	2.2982268339181267
chr14	75050700	75051700	2.09216326385798
chr14	75050800	75051800	2.489848470805365
chr14	75050900	75051900	2.442684297504081
chr14	75052000	75053000	3.1107176186934895
chr14	75052100	75053100	3.3485434585485527
chr14	75052200	75053200	3.6677629462369863
chr14	75052300	75053300	2.8911119152254985
chr14	75052400	75053400	3.30410255359476
chr14	75052500	75053500	3.084850396862476
chr14	75052600	75053600	3.0118671489000417
chr14	75052700	75053700	2.7740310415177665
chr14	75052800	75053800	2.7218750649067625
chr14	75052900	75053900	2.5726743942629007
chr14	75053000	75054000	2.596344184807907
chr14	75053100	75054100	2.629949958107292
chr14	75053200	75054200	2.572099443706327
chr14	75053300	75054300	2.6988585440470114
chr14	75053400	75054400	2.639690479297109
chr14	75053500	75054500	2.9433343639104232
chr14	75053600	75054600	2.886373554607604
chr14	75053700	75054700	3.081258882920604
chr14	75053800	75054800	3.1444916516187185
chr14	75053900	75054900	3.306193845765887
chr14	75054000	75055000	3.0610434373297637
chr14	75059200	75060200	2.171136170393191
chr14	75059300	75060300	1.7456625792408529
chr14	75059400	75060400	1.7074053174457542
chr14	75059500	75060500	2.014880664278893
chr14	75059600	75060600	2.3658448979170665
chr14	75059700	75060700	2.0532320367831973
chr14	75059800	75060800	2.1834964596160207
chr14	75059900	75060900	2.487013063111752
chr14	75060000	75061000	2.6052123195789263
chr14	75060100	75061100	3.1733293027716893
chr14	75060200	75061200	2.754222966324076
chr14	75060300	75061300	3.074242438239761
chr14	75060400	75061400	2.875540658586192
chr14	75060500	75061500	2.669936186302837
chr14	75060600	75061600	2.3961750836524334
chr14	75060700	75061700	2.5194442929792573
chr14	75060800	75061800	2.567093647882933
chr14	75060900	75061900	2.5468236630519767
chr14	75061000	75062000	2.622460933606694
chr14	75062700	75063700	1.5224704251520025
chr14	75062800	75063800	1.558853071270442
chr14	75062900	75063900	1.388752722069673
chr14	75063000	75064000	1.3764320699529886
chr14	75063100	75064100	0.862735575641483
chr14	75063200	75064200	-0.015697055034672
chr14	75063300	75064300	-0.4112251498789792
chr14	75063400	75064400	-0.9863121361189894
chr14	75063500	75064500	-0.8438347430247922
chr14	75063600	75064600	0.06517998727798692
chr14	75063700	75064700	0.08516536369126082
chr14	75063800	75064800	0.2228445860894948
chr14	75063900	75064900	0.7203071762001049
chr14	75064000	75065000	1.168344041689901
chr14	75064100	75065100	1.0461140374502484
chr14	75064200	75065200	1.6504331438945838
chr14	75064300	75065300	2.246141412484893
chr14	75064400	75065400	2.515267076590713
chr14	75064500	75065500	2.5932185247183117
chr14	75064600	75065600	1.8598663930176147
chr14	75064700	75065700	1.5116367950565723
chr14	75065500	75066500	0.6464602611419777
chr14	75065600	75066600	0.972775308720429
chr14	75065700	75066700	1.4292170223585179
chr14	75065800	75066800	1.2343403281451766
chr14	75065900	75066900	1.2595371820695185
chr14	75066000	75067000	0.6488915775051873
chr14	75066100	75067100	1.8462215577070569
chr14	75066200	75067200	1.4995404488934134
chr14	75066300	75067300	2.0061443231539338
chr14	75066400	75067400	3.151316776136348
chr14	75066500	75067500	2.863936645298064
chr14	75066600	75067600	2.5969213385464918
chr14	75066700	75067700	2.417022898557281
chr14	75066800	75067800	2.4453221542604564
chr14	75066900	75067900	2.2883736308342915
chr14	75068000	75069000	2.683189846421236
chr14	75068100	75069100	2.2805575844678643
chr14	75068200	75069200	2.4267579370272063
chr14	75068300	75069300	2.722009080091212
chr14	75068400	75069400	3.0131695672433723
chr14	75068500	75069500	3.198957648046366
chr14	75068600	75069600	3.0352294421771466
chr14	75068700	75069700	3.0477754543407274
chr14	75068800	75069800	2.756753033638104
chr14	75068900	75069900	3.2711906174936303
chr14	75069000	75070000	3.645491450970907
chr14	75069100	75070100	4.0001670020143845
chr14	75069200	75070200	3.6873392194314
chr14	75069300	75070300	4.070304083814477
chr14	75069400	75070400	3.8799373785753786
chr14	75069500	75070500	3.57054128807526
chr14	75069600	75070600	3.356584439737462
chr14	75069700	75070700	3.5922258388257657
chr14	75069800	75070800	3.5837194409255035
chr14	75069900	75070900	3.114672013485759
chr14	75070000	75071000	2.715227658274133
chr14	75070100	75071100	3.083659714282979
chr14	75070200	75071200	4.07400654371974
chr14	75070300	75071300	3.2342534372761937
chr14	75070400	75071400	2.813739103208707
chr14	75070500	75071500	3.018944622986006
chr14	75070600	75071600	2.782265469781962
chr14	75070700	75071700	2.5568726854934267
chr14	75070800	75071800	2.5300996616867506
chr14	75070900	75071900	2.6975217114091277
chr14	75071000	75072000	3.2483888261525875
chr14	75071100	75072100	2.7237302509663497
chr14	75071200	75072200	1.6557968930788094
chr14	75071300	75072300	1.6387326700222868
chr14	75071400	75072400	1.5715342874970366
chr14	75071500	75072500	1.2260832622561262
chr14	75071600	75072600	1.3012253690556714
chr14	75071700	75072700	1.3138871144166806
chr14	75071800	75072800	1.4954070728697182
chr14	75071900	75072900	1.4313741053755475
chr14	75072000	75073000	1.0680625057830229
chr14	75072100	75073100	1.0438951663882543
chr14	75072200	75073200	1.1508717461095463
chr14	75072300	75073300	1.3146526358000397
chr14	75072400	75073400	2.1656634459672306
chr14	75072500	75073500	2.3921112908657283
chr14	75072600	75073600	2.013277886470676
chr14	75072700	75073700	2.1594973112364086
chr14	75072800	75073800	1.7506429151035419
chr14	75072900	75073900	1.3707823020420191
chr14	75073000	75074000	1.3239461841438316
chr14	75073100	75074100	1.5868584815308016
chr14	75073200	75074200	2.1714467136862625
chr14	75073300	75074300	2.191067997651007
chr14	75073400	75074400	1.6800114997764015
chr14	75073500	75074500	1.2646734277996878
chr14	75073600	75074600	1.5738793530725887
chr14	75073700	75074700	2.0120774272301123
chr14	75073800	75074800	2.6902094188719206
chr14	75073900	75074900	3.0713365726700084
chr14	75074000	75075000	2.9834041311919495
chr14	75074100	75075100	2.558482276934249
chr14	75074200	75075200	2.24611468860576
chr14	75074300	75075300	2.4745458909353943
chr14	75074400	75075400	2.5800022264118723
chr14	75074500	75075500	3.126675521967382
chr14	75074600	75075600	3.1781834202647183
chr14	75074700	75075700	1.4173015131847615
chr14	75074800	75075800	0.9784690775098559
chr14	75074900	75075900	1.3035953412930306
chr14	75075000	75076000	1.5972969434261601
chr14	75075100	75076100	1.5556121155424651
chr14	75075200	75076200	1.0603763964896842
chr14	75075300	75076300	0.7729628932563535
chr14	75075400	75076400	1.2875682104712871
chr14	75075500	75076500	1.414344441342018
chr14	75075600	75076600	1.1680747378787215
chr14	75075700	75076700	1.5561806188380474
chr14	75075800	75076800	1.1278286374153967
chr14	75075900	75076900	0.6881637773811224
chr14	75076000	75077000	0.4245475915667177
chr14	75076100	75077100	0.30001996591194513
chr14	75076200	75077200	0.6405152512181088
chr14	75076300	75077300	0.9318584979104364
chr14	75076400	75077400	0.7038116854643423
chr14	75076500	75077500	0.05153845236891212
chr14	75076600	75077600	0.4450996985140488
chr14	75076700	75077700	1.343058305813697
chr14	75076800	75077800	2.0521469238012875
chr14	75076900	75077900	1.882678447923788
chr14	75077000	75078000	1.7733800618104838
chr14	75077100	75078100	1.21306890272507
chr14	75077200	75078200	1.4761720269548837
chr14	75077300	75078300	1.4734098403335891
chr14	75077400	75078400	1.5462907185493384
chr14	75077500	75078500	1.7680283941776291
chr14	75077600	75078600	1.551509053689052
chr14	75077700	75078700	1.3771906725328693
chr14	75077800	75078800	1.323713986602064
chr14	75077900	75078900	1.942104900166436
chr14	75078000	75079000	1.8700462746481
chr14	75078100	75079100	2.5374783808635457
chr14	75078200	75079200	2.11905714473556
chr14	75079300	75080300	1.7371920161824792
chr14	75079400	75080400	1.4171409113267868
chr14	75079500	75080500	1.1490532847449912
chr14	75079600	75080600	0.4095777301793447
chr14	75081000	75082000	4.156817319346853
chr14	75081100	75082100	3.7973579335773935
chr14	75081200	75082200	3.2025412503834287
chr14	75081300	75082300	3.039553330203982
chr14	75081400	75082400	2.9441217385733767
chr14	75081500	75082500	2.944618626447326
chr14	75081600	75082600	2.596452996370263
chr14	75081700	75082700	2.221737750598848
chr14	75081800	75082800	1.9283587700461864
chr14	75081900	75082900	1.6602457093813632
chr14	75082000	75083000	1.3242725690124395
chr14	75082100	75083100	1.1328433080710172
chr14	75082200	75083200	1.5893894824005343
chr14	75082300	75083300	1.7978250953153212
chr14	75082400	75083400	1.1871790952736252
chr14	75082500	75083500	1.2174884711082643
chr14	75082600	75083600	1.0043704719866875
chr14	75082700	75083700	1.2635940318249257
chr14	75082800	75083800	1.4872066487007396
chr14	75082900	75083900	1.41899886003923
chr14	75083000	75084000	1.575783000858926
chr14	75083100	75084100	1.7830789228823063
chr14	75083200	75084200	1.2812508554598832
chr14	75083300	75084300	1.4850241907306634
chr14	75083400	75084400	1.9524421532915084
chr14	75083500	75084500	1.9439035769737825
chr14	75083600	75084600	2.4006912044346773
chr14	75083700	75084700	2.195637190145728
chr14	75083800	75084800	1.9905944216907097
chr14	75083900	75084900	2.375120277060273
chr14	75084000	75085000	2.5523684466934924
chr14	75084100	75085100	2.036301496542225
chr14	75084200	75085200	2.414637074528442
chr14	75084300	75085300	2.278722714292547
chr14	75084400	75085400	2.4534050643994414
chr14	75084500	75085500	1.8963495654079905
chr14	75084600	75085600	1.648382583136262
chr14	75084700	75085700	1.7962112070736318
chr14	75084800	75085800	1.764884477755739
chr14	75084900	75085900	1.4086579742308392
chr14	75085000	75086000	2.190971423357169
chr14	75085100	75086100	2.2624993387263346
chr14	75085200	75086200	2.3292814470281145
chr14	75085300	75086300	2.23418825682791
chr14	75085400	75086400	2.001925767199641
chr14	75085500	75086500	2.3700143571041328
chr14	75085600	75086600	2.2395648723081516
chr14	75085700	75086700	2.1570545297247143
chr14	75085800	75086800	2.037910653926544
chr14	75086200	75087200	1.3822191270379618
chr14	75086300	75087300	1.0522317680569424
chr14	75086400	75087400	1.0091783477044742
chr14	75086500	75087500	1.0221918385095121
chr14	75086600	75087600	1.3756014596599702
chr14	75086700	75087700	1.1659313779872262
chr14	75086800	75087800	0.8380558100940992
chr14	75086900	75087900	0.964094187688066
chr14	75087000	75088000	1.2116037081868218
chr14	75087100	75088100	1.3801106527473703
chr14	75087200	75088200	0.9195493428445988
chr14	75087300	75088300	1.276094089744655
chr14	75087400	75088400	1.3831397719121492
chr14	75087500	75088500	1.7027972054600604
chr14	75087600	75088600	1.7951758449986257
chr14	75087700	75088700	2.378178812860116
chr14	75087800	75088800	2.595794987904356
chr14	75087900	75088900	2.2439610229885414
chr14	75088000	75089000	1.9398155318747572
chr14	75088100	75089100	2.111584501765495
chr14	75088200	75089200	2.3192134800958044
chr14	75088300	75089300	2.30577639317291
chr14	75088400	75089400	2.631391048736073
chr14	75088500	75089500	2.33710290196229
chr14	75088600	75089600	2.192560141003413
chr14	75090400	75091400	-0.27718814976535405
chr14	75090500	75091500	0.8457684199398532
chr14	75090600	75091600	0.571934269341162
chr14	75090700	75091700	0.1948205988391736
chr14	75090800	75091800	-0.014617181579732234
chr14	75090900	75091900	-0.0272794758165946
chr14	75091000	75092000	0.19068594444837636
chr14	75091100	75092100	0.7842892681635449
chr14	75091200	75092200	0.7435708131022193
chr14	75092300	75093300	2.1109000878986834
chr14	75092400	75093400	1.752126667250899
chr14	75092500	75093500	1.5901868429148427
chr14	75092600	75093600	1.2987225139969547
chr14	75092700	75093700	0.722733141353544
chr14	75092800	75093800	0.9827712203112298
chr14	75092900	75093900	0.8124122511757386
chr14	75093000	75094000	0.4737135019711753
chr14	75093100	75094100	-0.0375905344392256
chr14	75093200	75094200	1.0452524000062782
chr14	75093300	75094300	1.3049031766247683
chr14	75093400	75094400	0.3211418892943769
chr14	75093500	75094500	0.5797561853273175
chr14	75093600	75094600	0.5420123667226722
chr14	75093700	75094700	0.8097597919568555
chr14	75093800	75094800	0.9355466513963921
chr14	75093900	75094900	1.0398639203510829
chr14	75094000	75095000	0.5318345381196045
chr14	75094100	75095100	-0.09564835392855114
chr14	75094200	75095200	-0.2363935392443516
chr14	75094300	75095300	-1.1613151848097272
chr14	75094400	75095400	-0.3284810235993057
chr14	75094500	75095500	-0.0339748769002966
chr14	75094600	75095600	0.15606851044651215
chr14	75094700	75095700	0.3321629127106627
chr14	75094800	75095800	0.2264034801499168
chr14	75094900	75095900	-0.0357957225037896
chr14	75095000	75096000	0.21895719590182786
chr14	75095100	75096100	1.1527487488508412
chr14	75095200	75096200	0.7134456490734098
chr14	75096400	75097400	1.916081321324364
chr14	75096500	75097500	2.245492034772362
chr14	75096600	75097600	1.9630853516595927
chr14	75096700	75097700	2.3084430215824394
chr14	75096800	75097800	2.672261877901485
chr14	75096900	75097900	1.9668058229763288
chr14	75097000	75098000	1.8528511048228093
chr14	75097100	75098100	2.0266245122499944
chr14	75097200	75098200	1.2984087202060448
chr14	75097300	75098300	1.2140798897805951
chr14	75097400	75098400	1.2951400578655696
chr14	75097500	75098500	1.361865402867581
chr14	75097600	75098600	1.6844755910078364
chr14	75097700	75098700	1.3709455189866313
chr14	75097800	75098800	1.4700551733763432
chr14	75097900	75098900	1.894161771692897
chr14	75098000	75099000	2.2995936720359897
chr14	75098100	75099100	2.6962957474347053
chr14	75098200	75099200	2.2593529906015632
chr14	75098300	75099300	2.1232337518583044
chr14	75098400	75099400	2.3234577754415007
chr14	75098500	75099500	2.1893129495942523
chr14	75098600	75099600	2.4100894700535496
chr14	75100200	75101200	0.9670339201762602
chr14	75100300	75101300	1.1640254889217336
chr14	75100400	75101400	1.7871527664265667
chr14	75100500	75101500	1.9551616282822821
chr14	75100600	75101600	2.3730623668875457
chr14	75100700	75101700	2.078097091372469
chr14	75100800	75101800	2.134527033233784
chr14	75100900	75101900	2.2358631687353947
chr14	75101000	75102000	2.1912857392852314
chr14	75101100	75102100	2.405006617544073
chr14	75101200	75102200	2.5014388584464817
chr14	75101300	75102300	2.527281912752309
chr14	75101400	75102400	2.533830416032654
chr14	75101500	75102500	2.55115159311101
chr14	75101600	75102600	2.2997476305507725
chr14	75101700	75102700	2.190968271590488
chr14	75101800	75102800	2.1892506806837373
chr14	75101900	75102900	2.139390019218369
chr14	75102000	75103000	2.1200174302519015
chr14	75102100	75103100	0.986489420692922
chr14	75103100	75104100	1.6784750262775945
chr14	75103200	75104200	1.4803139617182253
chr14	75103300	75104300	1.7190258921646209
chr14	75103400	75104400	2.4551499661604668
chr14	75104600	75105600	0.5184483905939248
chr14	75104700	75105700	0.4613052196189909
chr14	75104800	75105800	0.2528690238796302
chr14	75104900	75105900	0.10916855702670787
chr14	75105000	75106000	-0.2840853633271908
chr14	75105100	75106100	-0.10440082112412426
chr14	75105200	75106200	-0.08358407822980943
chr14	75106400	75107400	2.054172288305808
chr14	75106500	75107500	2.6222973799678218
chr14	75106600	75107600	2.429049014722829
chr14	75106700	75107700	1.8170242762114588
chr14	75106800	75107800	2.115909210225976
chr14	75106900	75107900	2.256932021716398
chr14	75107000	75108000	2.4319554993574086
chr14	75107100	75108100	2.4963147143772018
chr14	75107200	75108200	2.515318112125124
chr14	75107300	75108300	2.684061010849543
chr14	75107400	75108400	2.4248205688335425
chr14	75107500	75108500	2.0007264176825
chr14	75107600	75108600	2.3262827143418345
chr14	75107700	75108700	2.088923261699616
chr14	75107800	75108800	1.6756880401899534
chr14	75107900	75108900	1.614660456913554
chr14	75108000	75109000	1.5724034134523004
chr14	75108100	75109100	1.174796971457292
chr14	75108200	75109200	0.7060312646803546
chr14	75108300	75109300	0.5236296268641658
chr14	75108400	75109400	0.1722611365330276
chr14	75108500	75109500	0.2293076838418169
chr14	75108600	75109600	-0.13745683265745806
chr14	75108700	75109700	-0.1718064370340301
chr14	75108800	75109800	-0.05752098423508836
chr14	75108900	75109900	0.24737896282935146
chr14	75109000	75110000	-0.11161637671525462
chr14	75109100	75110100	0.4576669524122853
chr14	75109200	75110200	0.9430528061837464
chr14	75109300	75110300	1.4672492707624132
chr14	75109400	75110400	2.278622616822414
chr14	75109500	75110500	2.5871134218215333
chr14	75109600	75110600	2.9050236604733977
chr14	75109700	75110700	2.3040859806679137
chr14	75109800	75110800	2.2005932049114687
chr14	75109900	75110900	1.83543510278284
chr14	75110000	75111000	2.4676669574818604
chr14	75110100	75111100	1.7540666158876843
chr14	75110200	75111200	1.6500842342199784
chr14	75110300	75111300	1.617008150311614
chr14	75110400	75111400	1.3038774381390823
chr14	75110500	75111500	0.8169998951185217
chr14	75110600	75111600	0.7352858171072608
chr14	75110700	75111700	1.9772613732761288
chr14	75110800	75111800	2.2705656510190586
chr14	75110900	75111900	2.383597251935272
chr14	75111000	75112000	2.043641430181862
chr14	75111100	75112100	2.461822895891298
chr14	75111200	75112200	2.5021798621721274
chr14	75111300	75112300	2.0148434802378348
chr14	75111400	75112400	1.9623661974960016
chr14	75111500	75112500	2.2916562578571003
chr14	75111600	75112600	1.8282836886178488
chr14	75111700	75112700	1.0304329237994052
chr14	75111800	75112800	0.6778800710297076
chr14	75111900	75112900	0.6253232631163792
chr14	75112000	75113000	0.7832527472129379
chr14	75112100	75113100	0.9595724696500396
chr14	75112200	75113200	1.260500623647283
chr14	75112300	75113300	1.5084313388659638
chr14	75112400	75113400	2.1581564212586195
chr14	75112500	75113500	2.247904146094897
chr14	75112600	75113600	2.6643465346295385
chr14	75112700	75113700	3.1474552572797925
chr14	75112800	75113800	3.0245907541462036
chr14	75112900	75113900	2.918511193702017
chr14	75113000	75114000	2.71220330691978
chr14	75113100	75114100	2.3708158134344965
chr14	75113200	75114200	2.258984015586034
chr14	75113300	75114300	2.4643469392263397
chr14	75113400	75114400	1.628876245920895
chr14	75113500	75114500	1.2599396388639212
chr14	75113600	75114600	1.928020808644753
chr14	75113700	75114700	2.0475950148159594
chr14	75113800	75114800	1.9802179347930864
chr14	75113900	75114900	1.6536625845833597
chr14	75114000	75115000	1.952367708951523
chr14	75115200	75116200	1.0971816771850482
chr14	75115300	75116300	1.5774313919131104
chr14	75115400	75116400	1.4712478911652036
chr14	75115500	75116500	1.3024817258077914
chr14	75115600	75116600	2.0794615162700167
chr14	75115700	75116700	1.9364450595387828
chr14	75115800	75116800	1.797951061725834
chr14	75115900	75116900	1.716750939943502
chr14	75116000	75117000	2.6579979294163536
chr14	75116100	75117100	2.773343380579837
chr14	75116200	75117200	2.535710195010163
chr14	75116300	75117300	2.9238624887848212
chr14	75116400	75117400	3.135013160346546
chr14	75116500	75117500	2.996188591151052
chr14	75116600	75117600	2.636540258894532
chr14	75116700	75117700	2.4907646564932944
chr14	75116800	75117800	2.318809347458694
chr14	75116900	75117900	2.020467627734729
chr14	75117000	75118000	1.0788981286651667
chr14	75117100	75118100	1.0975355932198574
chr14	75117200	75118200	1.7689944904156671
chr14	75117300	75118300	1.0367067439682345
chr14	75117400	75118400	0.6598680122420848
chr14	75117500	75118500	0.9974507275890492
chr14	75117600	75118600	1.1708115991913333
chr14	75117700	75118700	1.0529598967775948
chr14	75117800	75118800	1.009495074325142
chr14	75117900	75118900	1.4175113893990536
chr14	75118000	75119000	2.73501315876828
chr14	75118100	75119100	2.685293177274295
chr14	75118200	75119200	2.79870885285454
chr14	75118300	75119300	2.3004112555028184
chr14	75118400	75119400	2.7878267512350603
chr14	75118500	75119500	2.453873772198604
chr14	75118600	75119600	1.812834388731937
chr14	75118700	75119700	1.9878041215059632
chr14	75118800	75119800	1.9932390211403328
chr14	75118900	75119900	1.6278681313096262
chr14	75119000	75120000	0.6096780037018578
chr14	75119100	75120100	-0.048555231763547035
chr14	75119200	75120200	-0.9721554558083771
chr14	75119300	75120300	0.056620790486231524
chr14	75119400	75120400	-0.6156483727179587
chr14	75119500	75120500	-0.6973521573608058
chr14	75119600	75120600	-0.03085703632279097
chr14	75119700	75120700	-0.237547836812071
chr14	75119800	75120800	-0.3431004178254604
chr14	75119900	75120900	-0.2262991470541449
chr14	75120000	75121000	-0.04316128396275878
chr14	75120100	75121100	0.05377461479769383
chr14	75120200	75121200	0.8683970112050304
chr14	75120300	75121300	0.4408790135276822
chr14	75120400	75121400	0.7304091724949008
chr14	75120500	75121500	0.9428040117503288
chr14	75120600	75121600	1.0202007295192872
chr14	75120700	75121700	0.6501232099180696
chr14	75120800	75121800	0.32262850511082003
chr14	75120900	75121900	0.4519899639399017
chr14	75121000	75122000	0.347285664205381
chr14	75121100	75122100	0.20569980304805446
chr14	75121200	75122200	-0.5547108581338847
chr14	75121300	75122300	-0.3866946803443545
chr14	75121400	75122400	-0.4089807039194568
chr14	75121500	75122500	-0.2865852608651232
chr14	75121600	75122600	-0.20863198920818274
chr14	75121700	75122700	0.4842128886456439
chr14	75121800	75122800	1.2243119221031673
chr14	75122900	75123900	1.6381420344412512
chr14	75123000	75124000	1.5032851975050356
chr14	75123100	75124100	1.5219071512479283
chr14	75123200	75124200	1.7261777724995373
chr14	75123300	75124300	1.4288302725851696
chr14	75123400	75124400	0.8429533939786032
chr14	75123500	75124500	0.2916322839182274
chr14	75123600	75124600	-0.1906428634089712
chr14	75123700	75124700	0.4496969847108688
chr14	75123800	75124800	0.6672030933841376
chr14	75124900	75125900	2.167410074314742
chr14	75125000	75126000	1.0076927797013662
chr14	75125100	75126100	0.6234625790268588
chr14	75125200	75126200	0.6819912854469233
chr14	75125300	75126300	0.4076644518614789
chr14	75125400	75126400	-0.4668714149816488
chr14	75125500	75126500	-0.7787316696185483
chr14	75125600	75126600	-1.220826217734054
chr14	75125700	75126700	-0.6441183995336541
chr14	75125800	75126800	0.3612788506808508
chr14	75125900	75126900	0.8192298297579954
chr14	75126000	75127000	0.9982813358279875
chr14	75126100	75127100	0.7750125841287152
chr14	75126200	75127200	0.08749237283416031
chr14	75126300	75127300	1.1726651426145396
chr14	75126400	75127400	2.025159830425107
chr14	75126500	75127500	1.8329709185103733
chr14	75126600	75127600	1.9303184771835322
chr14	75126700	75127700	1.0679620563920684
chr14	75126800	75127800	0.03654843882704308
chr14	75126900	75127900	-0.4397173805714322
chr14	75127000	75128000	0.30844261397174216
chr14	75127100	75128100	0.4574955745866349
chr14	75127200	75128200	1.0363289363254602
chr14	75127300	75128300	-0.18970158805333312
chr14	75127400	75128400	-0.14917772258181225
chr14	75127500	75128500	0.8692998348223281
chr14	75127600	75128600	1.1759771579439162
chr14	75127700	75128700	1.5445061958398605
chr14	75127800	75128800	1.0347755855328802
chr14	75127900	75128900	0.4493627092536144
chr14	75128000	75129000	0.002879654597761082
chr14	75128100	75129100	0.19841230220986547
chr14	75128200	75129200	-0.1037579710992855
chr14	75128300	75129300	0.1260311970056614
chr14	75128400	75129400	0.02744383159661978
chr14	75128500	75129500	-0.9283726105686244
chr14	75128600	75129600	-0.6511389888914623
chr14	75128700	75129700	-0.35337328513135635
chr14	75128800	75129800	0.4480590998295795
chr14	75128900	75129900	0.8356696497537701
chr14	75129000	75130000	1.0491300880245324
chr14	75129100	75130100	1.407287441972076
chr14	75129200	75130200	1.5423780550113002
chr14	75129500	75130500	2.849657774466194
chr14	75129600	75130600	2.6797223701639723
chr14	75129700	75130700	2.698939246129223
chr14	75130900	75131900	-0.15814964253430544
chr14	75131000	75132000	-0.1597744340540739
chr14	75131100	75132100	-0.2522578432426146
chr14	75131200	75132200	-0.20149543067810816
chr14	75131300	75132300	-0.18178372986019767
chr14	75132400	75133400	0.901338275178798
chr14	75132500	75133500	1.0550039751019755
chr14	75132600	75133600	0.4757464532831167
chr14	75132700	75133700	1.0485639781691058
chr14	75132800	75133800	0.36988123195891454
chr14	75132900	75133900	-0.09370929705919924
chr14	75133000	75134000	-0.14987782740846606
chr14	75133100	75134100	-0.11861178913576614
chr14	75133200	75134200	0.057751599439683485
chr14	75133300	75134300	-0.13138627167590725
chr14	75133400	75134400	-0.12449818409300735
chr14	75133500	75134500	0.06913753987505286
chr14	75133600	75134600	0.5759044479084683
chr14	75133700	75134700	1.0662242393207242
chr14	75133800	75134800	0.8400911476702111
chr14	75133900	75134900	1.4078959198000218
chr14	75134000	75135000	1.9935279837817959
chr14	75134100	75135100	1.7013391324782536
chr14	75134200	75135200	1.4085471016300006
chr14	75134300	75135300	2.1812453313910347
chr14	75134400	75135400	2.467745785455792
chr14	75134500	75135500	2.146508869738946
chr14	75134600	75135600	2.2196992923575314
chr14	75134700	75135700	1.9621095896832528
chr14	75134800	75135800	2.530320081297083
chr14	75134900	75135900	3.3389697865127386
chr14	75135000	75136000	2.5899963060724946
chr14	75135100	75136100	2.794681556797733
chr14	75135200	75136200	2.9216193064644256
chr14	75135300	75136300	2.5590563732686
chr14	75135400	75136400	2.6535319643375717
chr14	75135500	75136500	2.4093084542251084
chr14	75135600	75136600	2.4196917084558818
chr14	75135700	75136700	2.154445012351222
chr14	75135800	75136800	1.5995338481801025
chr14	75135900	75136900	0.6386362884201728
chr14	75136000	75137000	0.7252679278378443
chr14	75136100	75137100	0.6602669348448373
chr14	75136200	75137200	0.6521956552654448
chr14	75137700	75138700	-0.24847582734463405
chr14	75137800	75138800	-0.25901286698708864
chr14	75139600	75140600	2.5697274001644943
chr14	75139700	75140700	2.584592472421288
chr14	75139800	75140800	2.6357076604179936
chr14	75139900	75140900	2.7537241285008967
chr14	75140000	75141000	2.7751929134070346
chr14	75140100	75141100	2.6246763851593538
chr14	75140200	75141200	2.228012629513715
chr14	75140300	75141300	1.9754366197603663
chr14	75140400	75141400	1.3799758871991832
chr14	75140500	75141500	1.4270540150385316
chr14	75140600	75141600	1.2131727084305084
chr14	75140700	75141700	0.687730330647301
chr14	75140800	75141800	0.5462305785208117
chr14	75140900	75141900	0.9488437615987304
chr14	75141000	75142000	1.3407612566779166
chr14	75141100	75142100	1.4616526921510238
chr14	75141200	75142200	1.4071397761441964
chr14	75141300	75142300	1.4179027794459869
chr14	75141400	75142400	1.701419654744568
chr14	75141500	75142500	2.187910626356897
chr14	75141600	75142600	1.8685297893953432
chr14	75141700	75142700	2.3822854623561613
chr14	75141800	75142800	2.081444251327249
chr14	75141900	75142900	1.9386292052092773
chr14	75142000	75143000	1.7883236894663093
chr14	75142100	75143100	1.7576895559640922
chr14	75142200	75143200	2.528010994935964
chr14	75142300	75143300	2.402325819863304
chr14	75142400	75143400	2.3277224380786183
chr14	75142500	75143500	1.7123707632542704
chr14	75142600	75143600	1.816841429685616
chr14	75142700	75143700	1.5336867539252823
chr14	75142800	75143800	1.45937789998988
chr14	75142900	75143900	1.5589611158814187
chr14	75144000	75145000	3.831535458892794
chr14	75144100	75145100	3.5036031109460497
chr14	75144200	75145200	2.1430608209462
chr14	75144300	75145300	2.2267957034559065
chr14	75144400	75145400	2.3124372619205644
chr14	75144500	75145500	2.5991894419345263
chr14	75144600	75145600	2.736076484303496
chr14	75144700	75145700	2.4168404110423527
chr14	75144800	75145800	2.2913879779800532
chr14	75144900	75145900	1.9104118687550848
chr14	75145000	75146000	2.256842450842449
chr14	75145100	75146100	2.240028674082084
chr14	75145200	75146200	3.328269453572486
chr14	75145300	75146300	3.332994676898064
chr14	75145400	75146400	2.6420889286509577
chr14	75145500	75146500	2.394529372484288
chr14	75145600	75146600	2.5161331347213447
chr14	75145700	75146700	2.643547457710288
chr14	75145800	75146800	2.5244343823067696
chr14	75145900	75146900	2.1080714887994074
chr14	75146000	75147000	2.343213947312403
chr14	75146100	75147100	2.2342075427580297
chr14	75146200	75147200	2.305780337241667
chr14	75146500	75147500	2.444549807962737
chr14	75146600	75147600	2.1322843583875613
chr14	75146700	75147700	1.8968518150283469
chr14	75147900	75148900	0.4868196990668084
chr14	75148000	75149000	0.3435116735288198
chr14	75148100	75149100	0.4208518941115909
chr14	75148200	75149200	0.4858023245066463
chr14	75148300	75149300	0.572055147278452
chr14	75148400	75149400	0.4965647311330608
chr14	75148500	75149500	0.5188991702356267
chr14	75149200	75150200	1.6195108548186359
chr14	75149300	75150300	2.089250560984826
chr14	75149400	75150400	1.7159154077459116
chr14	75149500	75150500	1.5987542074124954
chr14	75149600	75150600	1.774412799624879
chr14	75149700	75150700	2.2120088025707205
chr14	75149800	75150800	2.4247646036368287
chr14	75149900	75150900	2.154412224632855
chr14	75150000	75151000	1.3383185197950649
chr14	75150100	75151100	1.028520284348185
chr14	75150200	75151200	1.5608839611655758
chr14	75150300	75151300	1.119875337692356
chr14	75150400	75151400	1.5545548918744905
chr14	75150500	75151500	1.8682591925348049
chr14	75150600	75151600	1.9416699392278
chr14	75150700	75151700	1.743818232042721
chr14	75150800	75151800	1.5829201381222011
chr14	75150900	75151900	1.6650708816683943
chr14	75151000	75152000	2.352797333585091
chr14	75151100	75152100	2.91065591747034
chr14	75151200	75152200	2.904704168583548
chr14	75151300	75152300	3.095300814857984
chr14	75151400	75152400	3.0580844266853635
chr14	75151500	75152500	2.9554591406009973
chr14	75151600	75152600	2.501560444240424
chr14	75151700	75152700	2.61924467790102
chr14	75151800	75152800	2.5375108184422426
chr14	75151900	75152900	2.6928382118870933
chr14	75152000	75153000	2.3352017767181312
chr14	75152100	75153100	1.9859300986335515
chr14	75152200	75153200	1.640509928194143
chr14	75152300	75153300	1.7163393353013403
chr14	75152400	75153400	1.929292619618309
chr14	75152500	75153500	1.7359710048783088
chr14	75152600	75153600	1.53003734888974
chr14	75152700	75153700	0.9804885293575538
chr14	75154900	75155900	2.576758346480682
chr14	75155000	75156000	2.45809823320994
chr14	75155100	75156100	2.2862326136366606
chr14	75155200	75156200	2.6285427602004114
chr14	75155300	75156300	2.871142432192205
chr14	75155400	75156400	2.902799154893544
chr14	75155500	75156500	2.2493931122382747
chr14	75155600	75156600	2.530863766534856
chr14	75155700	75156700	3.0044924681167755
chr14	75155800	75156800	3.3244671474455267
chr14	75155900	75156900	3.2062697685939336
chr14	75156000	75157000	3.4521510621970224
chr14	75156100	75157100	3.4159209962179715
chr14	75156200	75157200	2.958222799570211
chr14	75156300	75157300	2.5725924348353053
chr14	75156400	75157400	2.2542936541960503
chr14	75156500	75157500	1.9761624705418284
chr14	75156600	75157600	1.6258981591064403
chr14	75156700	75157700	0.0070907206007680326
chr14	75156800	75157800	-0.6293675818162967
chr14	75156900	75157900	-0.2151358369567656
chr14	75157000	75158000	-0.28000275639842237
chr14	75157100	75158100	-0.8482534487670592
chr14	75157200	75158200	-0.1753427942802645
chr14	75157300	75158300	-0.10404735268879672
chr14	75157400	75158400	0.2739032861041189
chr14	75157500	75158500	1.0343381897610198
chr14	75157600	75158600	0.7820787585899199
chr14	75157700	75158700	1.7914498614634196
chr14	75157800	75158800	1.3580668966453948
chr14	75157900	75158900	1.2857013005100857
chr14	75158000	75159000	1.0480749902546707
chr14	75158100	75159100	1.6261219908519973
chr14	75158200	75159200	1.328563399897026
chr14	75158300	75159300	1.6193970368650803
chr14	75158400	75159400	1.3952068569661673
chr14	75158500	75159500	1.1526829073653766
chr14	75158600	75159600	1.0631923558748335
chr14	75158700	75159700	0.4758927299313716
chr14	75158800	75159800	0.5877907978031139
chr14	75158900	75159900	0.4949586959537042
chr14	75159000	75160000	0.49576382123237533
chr14	75159100	75160100	0.5110012817487715
chr14	75159200	75160200	0.4500302412511469
chr14	75159300	75160300	0.3840176952492074
chr14	75159400	75160400	0.5739472917629386
chr14	75159500	75160500	0.7140921210295706
chr14	75159600	75160600	1.3562899345741184
chr14	75159700	75160700	1.2229003665357103
chr14	75159800	75160800	1.251958622893478
chr14	75159900	75160900	0.9906056928594672
chr14	75160000	75161000	1.6832437198581578
chr14	75160100	75161100	1.548668640188107
chr14	75160200	75161200	1.2904911094022051
chr14	75160300	75161300	0.9954043012096896
chr14	75160400	75161400	0.6726780282429243
chr14	75160500	75161500	0.7025965262916041
chr14	75160600	75161600	0.12943938216891648
chr14	75160700	75161700	-0.2088161410837892
chr14	75160800	75161800	-0.2278699899792597
chr14	75160900	75161900	0.06503662343265695
chr14	75161000	75162000	-0.8354435301636038
chr14	75161100	75162100	-0.9286466775084979
chr14	75161900	75162900	1.5115443537269853
chr14	75162000	75163000	1.899234866802623
chr14	75162100	75163100	1.9711308340465783
chr14	75162200	75163200	1.6746642751782634
chr14	75162300	75163300	0.7374173247288212
chr14	75162400	75163400	0.550630399147284
chr14	75162500	75163500	0.5930386498441721
chr14	75165400	75166400	0.8355839461874848
chr14	75165500	75166500	0.7622316646684086
chr14	75165600	75166600	0.7164252993785861
chr14	75165700	75166700	0.6036246475109965
chr14	75165800	75166800	0.4558272212001506
chr14	75165900	75166900	0.2348076205997014
chr14	75166000	75167000	0.4570327210630641
chr14	75166100	75167100	0.02287866160848485
chr14	75166300	75167300	0.06359231160762753
chr14	75167500	75168500	1.868548063846864
chr14	75167600	75168600	2.1060714353377583
chr14	75167700	75168700	1.6807186901039881
chr14	75167800	75168800	1.504867722719958
chr14	75167900	75168900	1.001840462904081
chr14	75168000	75169000	0.6649528155869388
chr14	75168100	75169100	0.3713408699903594
chr14	75168200	75169200	0.5211644689486048
chr14	75168300	75169300	0.6861431943538624
chr14	75168400	75169400	0.2237628283287343
chr14	75168500	75169500	0.17121248276383025
chr14	75168600	75169600	-0.05124271722756758
chr14	75168700	75169700	0.633263920037365
chr14	75168800	75169800	0.3056144224925116
chr14	75168900	75169900	0.11793863064314347
chr14	75169000	75170000	0.18013032245254224
chr14	75169100	75170100	0.9961428696325548
chr14	75169200	75170200	0.2802706607343079
chr14	75169300	75170300	0.6842217638370951
chr14	75169400	75170400	0.6600748394462695
chr14	75169500	75170500	0.011923904841031991
chr14	75169600	75170600	-0.602386753009058
chr14	75169700	75170700	-0.7991821690234655
chr14	75169800	75170800	-0.6144977578719859
chr14	75169900	75170900	0.13212494027589766
chr14	75170000	75171000	0.19866111967980998
chr14	75170100	75171100	-0.3728954104676028
chr14	75170200	75171200	0.033912285675515234
chr14	75170300	75171300	-0.5404849579458904
chr14	75170400	75171400	0.3279536807875781
chr14	75170500	75171500	1.2948498301270734
chr14	75170600	75171600	1.9254599811973043
chr14	75171800	75172800	0.2644350049588844
chr14	75171900	75172900	0.10495904744669196
chr14	75172000	75173000	0.5015256843641365
chr14	75172100	75173100	0.07569007390686698
chr14	75172200	75173200	0.7251749198509003
chr14	75172300	75173300	0.9544309316838744
chr14	75172400	75173400	1.1987288937483709
chr14	75172500	75173500	2.0535558645849887
chr14	75172600	75173600	1.6089669001899842
chr14	75172700	75173700	1.1229626411073588
chr14	75172800	75173800	1.3971474663316241
chr14	75172900	75173900	1.3463390133779856
chr14	75173000	75174000	1.1439402031937373
chr14	75173100	75174100	1.737042076755562
chr14	75173200	75174200	1.6226556260494664
chr14	75173300	75174300	1.969897814190488
chr14	75173400	75174400	1.48151905380015
chr14	75173500	75174500	1.1361241579365684
chr14	75173600	75174600	1.2964901476860995
chr14	75173700	75174700	0.7336929844790582
chr14	75173800	75174800	0.2279160184209686
chr14	75173900	75174900	0.7134339168317978
chr14	75174000	75175000	0.8895683335332825
chr14	75175600	75176600	4.5192236706299544
chr14	75175700	75176700	4.825513750657073
chr14	75175800	75176800	4.094736989200891
chr14	75175900	75176900	3.917785877413838
chr14	75176000	75177000	3.828890615676662
chr14	75176100	75177100	3.2226899646199154
chr14	75176200	75177200	2.727262627960093
chr14	75176300	75177300	2.10282434695605
chr14	75176400	75177400	0.5928141691465503
chr14	75176500	75177500	-0.08434742616765001
chr14	75176600	75177600	0.21402138144910024
chr14	75176700	75177700	0.4344076817300576
chr14	75176800	75177800	1.3393175362439558
chr14	75176900	75177900	1.3182474040134278
chr14	75177000	75178000	1.3775199152141158
chr14	75177100	75178100	2.2445835462774206
chr14	75177200	75178200	2.638026555960644
chr14	75177300	75178300	2.5697043925286316
chr14	75177400	75178400	2.3363814531098397
chr14	75177500	75178500	2.209554362535384
chr14	75177600	75178600	1.9146658239652603
chr14	75177700	75178700	1.5138681615240732
chr14	75177800	75178800	1.6190614847097755
chr14	75177900	75178900	2.394849706380181
chr14	75178000	75179000	2.2419985605434034
chr14	75178900	75179900	0.2888123509982583
chr14	75179000	75180000	0.38962051637519207
chr14	75179100	75180100	0.5153048351896103
chr14	75179200	75180200	0.2520062358157465
chr14	75179300	75180300	0.2830512645337401
chr14	75179400	75180400	0.3876538330555352
chr14	75179500	75180500	0.2588063262391452
chr14	75179600	75180600	0.2954941999044759
chr14	75181600	75182600	2.654400436036588
chr14	75181700	75182700	2.8936427337811663
chr14	75181800	75182800	2.7796766050249904
chr14	75181900	75182900	1.8141874536968643
chr14	75182000	75183000	1.2179801112107882
chr14	75182300	75183300	1.2173254405155502
chr14	75184500	75185500	0.2917998698751565
chr14	75184600	75185600	-0.04309733541973284
chr14	75184700	75185700	0.2289095708810344
chr14	75184800	75185800	0.2804360249432493
chr14	75184900	75185900	0.34745963747380865
chr14	75185000	75186000	0.3071873464200615
chr14	75185100	75186100	0.08233882482518033
chr14	75185200	75186200	0.4851160107629752
chr14	75186300	75187300	-0.7661019729717066
chr14	75186400	75187400	-0.7324506731327141
chr14	75186500	75187500	-1.0512685254899938
chr14	75186600	75187600	-0.7538820512610568
chr14	75186700	75187700	-0.7199679739484771
chr14	75186800	75187800	-0.3809057091468577
chr14	75186900	75187900	-0.4589243860869631
chr14	75187000	75188000	-0.2155070237396307
chr14	75187100	75188100	-0.12488493352432535
chr14	75187600	75188600	-0.3687839207645504
chr14	75187700	75188700	-0.17774959842169896
chr14	75187800	75188800	0.2932585021009095
chr14	75187900	75188900	0.3619613862353812
chr14	75188000	75189000	0.46382424252386906
chr14	75188100	75189100	0.4209123608344649
chr14	75188200	75189200	0.2085694015426004
chr14	75188300	75189300	0.4667702068384249
chr14	75188400	75189400	0.7113303242466611
chr14	75188500	75189500	1.1284374174607985
chr14	75188600	75189600	1.134800853620279
chr14	75188700	75189700	1.2402985512456293
chr14	75188800	75189800	1.1291712850097684
chr14	75188900	75189900	0.9023904031516512
chr14	75189000	75190000	0.9498070932461333
chr14	75189100	75190100	0.9249612086331279
chr14	75189200	75190200	1.2083381025351638
chr14	75189300	75190300	1.0258564727887216
chr14	75189400	75190400	0.5359699738922312
chr14	75189500	75190500	0.1998728465422228
chr14	75189600	75190600	0.7967117773945668
chr14	75193700	75194700	-0.6406539624974044
chr14	75193800	75194800	-0.5852195273667851
chr14	75193900	75194900	-0.6623076705042182
chr14	75194000	75195000	-0.9645819233089773
chr14	75194100	75195100	-1.1430399553841746
chr14	75194200	75195200	-1.1687472451850471
chr14	75194300	75195300	-0.5422071832299873
chr14	75194400	75195400	-0.10967395543251192
chr14	75194500	75195500	0.06639533269087225
chr14	75194600	75195600	-1.3167524353651887
chr14	75194700	75195700	-0.9759631227258802
chr14	75194800	75195800	-0.8897903821784028
chr14	75194900	75195900	-0.4033768866463121
chr14	75195000	75196000	-0.4575637700232568
chr14	75195100	75196100	-0.07544458657769987
chr14	75195200	75196200	0.0023090198763366376
chr14	75195300	75196300	0.10950634889964556
chr14	75195400	75196400	-0.20997975169855165
chr14	75195500	75196500	0.2739815753902327
chr14	75195600	75196600	1.1379551618415906
chr14	75195700	75196700	0.8604511688156729
chr14	75195800	75196800	1.2861153676035777
chr14	75195900	75196900	1.0021873135798118
chr14	75196000	75197000	1.2016539572689535
chr14	75196100	75197100	0.7939484127003226
chr14	75196200	75197200	0.7380950241668817
chr14	75196300	75197300	0.7523107564224953
chr14	75196400	75197400	0.5264573956853796
chr14	75196500	75197500	0.15405462133010395
chr14	75196600	75197600	0.053411298847826666
chr14	75196700	75197700	0.12543069789412284
chr14	75196800	75197800	-0.4233405134094086
chr14	75196900	75197900	-0.4985740290362943
chr14	75197000	75198000	-0.37723005526278863
chr14	75197600	75198600	1.1559281593399435
chr14	75197700	75198700	0.8153480127387697
chr14	75197800	75198800	1.1661520298939891
chr14	75197900	75198900	1.5452437457607235
chr14	75198000	75199000	1.4827050880876993
chr14	75198100	75199100	1.5411682540161364
chr14	75198200	75199200	1.4153408320639551
chr14	75198300	75199300	1.1693109913984112
chr14	75198400	75199400	0.9495483340888292
chr14	75198500	75199500	0.8750278505929766
chr14	75198600	75199600	0.4115085408617473
chr14	75198700	75199700	0.6978259988498012
chr14	75198800	75199800	0.29631079667271576
chr14	75198900	75199900	-0.6152709850668414
chr14	75199000	75200000	-1.3248010756106918
chr14	75199100	75200100	-1.3645072954247308
chr14	75199200	75200200	-0.8816648288553879
chr14	75199300	75200300	-0.9435818633535942
chr14	75199400	75200400	-0.9086172907399559
chr14	75199500	75200500	-1.26087244909027
chr14	75199600	75200600	-0.20539759565080504
chr14	75199700	75200700	-0.3976666458516471
chr14	75199800	75200800	-0.05864091175967846
chr14	75199900	75200900	0.4212299767660769
chr14	75200000	75201000	0.6664545426363748
chr14	75200100	75201100	0.6823702235438185
chr14	75200200	75201200	-0.08881474275789486
chr14	75200300	75201300	0.11619247741523685
chr14	75200400	75201400	0.15114036448181276
chr14	75200500	75201500	0.6134201352386054
chr14	75200600	75201600	0.5939766575177405
chr14	75200700	75201700	1.138078712164603
chr14	75200800	75201800	0.5909057862843025
chr14	75200900	75201900	0.5731599478755192
chr14	75201000	75202000	0.7862416941499445
chr14	75201100	75202100	1.3555363280623238
chr14	75201200	75202200	2.3937014419735423
chr14	75201300	75202300	2.392987670324218
chr14	75201400	75202400	2.451249489446171
chr14	75201500	75202500	2.2230708648817568
chr14	75201600	75202600	1.8599214679224827
chr14	75201700	75202700	1.3892250811090758
chr14	75201800	75202800	1.8087973053537243
chr14	75201900	75202900	1.493546320131331
chr14	75202000	75203000	1.6506468492734365
chr14	75203400	75204400	0.8853246610420351
chr14	75203500	75204500	1.8319220287053968
chr14	75203600	75204600	2.500741408461172
chr14	75203700	75204700	2.448783670289492
chr14	75203800	75204800	2.092756024554209
chr14	75203900	75204900	1.7711020051727366
chr14	75204000	75205000	1.4605793924070265
chr14	75204100	75205100	0.8749133698971866
chr14	75204200	75205200	0.8825770557299132
chr14	75204300	75205300	0.45370684356639707
chr14	75204400	75205400	0.6528928163248657
chr14	75204500	75205500	-0.16909647657812862
chr14	75204600	75205600	-0.7966971468463063
chr14	75204700	75205700	-0.7489289848063391
chr14	75204800	75205800	-0.5269879033684979
chr14	75204900	75205900	-0.8838808040282946
chr14	75205000	75206000	-1.0740771475444502
chr14	75206100	75207100	-0.9983573976065432
chr14	75206200	75207200	-1.5283981036252854
chr14	75206300	75207300	-1.6172516256022746
chr14	75206400	75207400	-1.6528322500800947
chr14	75206500	75207500	-1.7477588486526914
chr14	75206600	75207600	-1.9259782505313805
chr14	75206700	75207700	-2.0354442011338154
chr14	75206800	75207800	-1.2334688615115106
chr14	75206900	75207900	-1.0496913357392903
chr14	75207000	75208000	-0.2005019486366689
chr14	75207100	75208100	0.5074945054686247
chr14	75207200	75208200	0.8800642003696599
chr14	75207300	75208300	0.9314054755312978
chr14	75207400	75208400	1.5347173195630648
chr14	75207500	75208500	1.2624772384137748
chr14	75207600	75208600	1.2448152497537592
chr14	75207700	75208700	1.4232309548048008
chr14	75207800	75208800	1.1938312186258748
chr14	75207900	75208900	1.1805424563572535
chr14	75208000	75209000	0.6090004802978558
chr14	75208100	75209100	0.002921641806860537
chr14	75208200	75209200	0.05608035852210615
chr14	75208300	75209300	-0.07284479928551679
chr14	75209400	75210400	2.003988354650972
chr14	75209500	75210500	1.9611331323995924
chr14	75210700	75211700	1.5028011861621569
chr14	75211800	75212800	1.1700448268694026
chr14	75211900	75212900	1.8658018857876284
chr14	75212000	75213000	2.2174222773206287
chr14	75212100	75213100	1.3714268622516448
chr14	75212200	75213200	0.5776888334366317
chr14	75212300	75213300	0.11500037909901427
chr14	75212400	75213400	0.3661024972911195
chr14	75212500	75213500	0.8256792452911319
chr14	75212600	75213600	1.300946867321322
chr14	75212700	75213700	1.5174420752794655
chr14	75212800	75213800	2.439485648896122
chr14	75212900	75213900	1.7738739208875982
chr14	75213000	75214000	1.5031301175722784
chr14	75213100	75214100	1.7094476273816095
chr14	75213200	75214200	2.6431031267652565
chr14	75213300	75214300	2.6771877545509963
chr14	75213400	75214400	3.2754972458464717
chr14	75213500	75214500	2.91440175039292
chr14	75213600	75214600	2.5906439713541287
chr14	75213700	75214700	2.313336391380424
chr14	75213800	75214800	1.6790268494989713
chr14	75213900	75214900	2.2269817631464517
chr14	75214000	75215000	2.5504776809677026
chr14	75214100	75215100	3.087762290112736
chr14	75214200	75215200	3.024157326561678
chr14	75214300	75215300	3.0270516243918912
chr14	75214400	75215400	1.8870890868773285
chr14	75214500	75215500	1.8542756019525437
chr14	75214600	75215600	2.185347254512143
chr14	75214700	75215700	2.5896129367996936
chr14	75214800	75215800	2.5542348192475037
chr14	75214900	75215900	2.224804540047227
chr14	75215000	75216000	2.0751721163420926
chr14	75215100	75216100	1.6315331741755346
chr14	75215200	75216200	0.7761698631576733
chr14	75215300	75216300	0.7442710628902274
chr14	75215400	75216400	1.1949922631017458
chr14	75215500	75216500	0.9704526955060128
chr14	75215600	75216600	0.5143071417694035
chr14	75215700	75216700	0.045819686698614866
chr14	75215800	75216800	-0.16176777538993048
chr14	75215900	75216900	-0.19435385166100072
chr14	75216000	75217000	-0.4483479420597399
chr14	75216100	75217100	-0.3590354634292117
chr14	75216200	75217200	-0.4248303009914845
chr14	75216300	75217300	-0.5613072279207454
chr14	75216400	75217400	-0.8733072979786423
chr14	75216500	75217500	-0.9328524099346056
chr14	75216600	75217600	-0.21552957295199104
chr14	75216700	75217700	0.27867331376109555
chr14	75216800	75217800	0.6139910900801689
chr14	75216900	75217900	0.9251937899431716
chr14	75217000	75218000	1.6282116757653011
chr14	75217100	75218100	1.983438277207156
chr14	75217200	75218200	2.6125598486718618
chr14	75217300	75218300	2.3668521608277797
chr14	75217400	75218400	3.109559561001112
chr14	75217500	75218500	3.2381756390717054
chr14	75217600	75218600	2.3833535652791005
chr14	75217700	75218700	1.8437348554561581
chr14	75217800	75218800	2.0124387571328484
chr14	75217900	75218900	1.7285980958164524
chr14	75219000	75220000	-0.7470724631062647
chr14	75219100	75220100	-0.343393736494701
chr14	75219200	75220200	-0.07229955844933689
chr14	75219300	75220300	0.2291397719629331
chr14	75219400	75220400	1.4970186186124752
chr14	75219500	75220500	1.9835640954709763
chr14	75219600	75220600	2.2278657290431503
chr14	75219700	75220700	2.0945086988398423
chr14	75219800	75220800	2.819386921994482
chr14	75219900	75220900	2.2618979075097374
chr14	75220000	75221000	2.6385659645879067
chr14	75220100	75221100	2.3538799025881936
chr14	75220200	75221200	2.3375961002473704
chr14	75220300	75221300	2.4650330213878133
chr14	75220400	75221400	2.0483635005026124
chr14	75221300	75222300	1.3630244083208884
chr14	75221400	75222400	1.8475244959127937
chr14	75221500	75222500	1.2977384995261407
chr14	75221600	75222600	1.6630938977410548
chr14	75221700	75222700	1.98573808987591
chr14	75221800	75222800	1.689495242609675
chr14	75221900	75222900	1.915892922239416
chr14	75222000	75223000	1.753518924943696
chr14	75222100	75223100	1.5561118831721008
chr14	75222200	75223200	1.3274667895680212
chr14	75222300	75223300	1.43671776731354
chr14	75222400	75223400	1.138967546052018
chr14	75222500	75223500	1.7356698362303362
chr14	75222600	75223600	1.3969134107125218
chr14	75222700	75223700	1.3974595065742386
chr14	75222800	75223800	1.5046680942342243
chr14	75223200	75224200	1.0115536604041406
chr14	75223300	75224300	1.1456925379941842
chr14	75223400	75224400	0.6727069317727854
chr14	75223500	75224500	0.3392814017347833
chr14	75223600	75224600	0.13878660031925025
chr14	75223700	75224700	0.3556834044228291
chr14	75223800	75224800	-0.13241771255192394
chr14	75223900	75224900	-0.6268503208108862
chr14	75224000	75225000	-1.0542172418388331
chr14	75224100	75225100	-0.3682204243855834
chr14	75224200	75225200	-0.0011044426668018843
chr14	75224300	75225300	-0.1248828631043973
chr14	75224400	75225400	0.9828136030246732
chr14	75224500	75225500	0.8986808957878304
chr14	75224600	75225600	1.0633656968885208
chr14	75226400	75227400	2.1352571184951263
chr14	75226500	75227500	2.135460049637273
chr14	75226600	75227600	2.104600498248347
chr14	75227500	75228500	0.7941646677965885
chr14	75227600	75228600	0.6550332100564936
chr14	75227700	75228700	1.3821100829157025
chr14	75227800	75228800	1.6048538473218597
chr14	75227900	75228900	1.8760321423252184
chr14	75228000	75229000	2.266576768788711
chr14	75228100	75229100	2.021651682045154
chr14	75228200	75229200	2.7043360885417926
chr14	75228300	75229300	2.76576328899322
chr14	75228400	75229400	2.9367620428036383
chr14	75228500	75229500	2.7811682045028387
chr14	75228600	75229600	2.881875274181605
chr14	75228700	75229700	3.039475412135555
chr14	75228800	75229800	3.1560249645499923
chr14	75228900	75229900	2.8749922263436187
chr14	75229000	75230000	2.545052181086985
chr14	75229100	75230100	2.8443850914332414
chr14	75229200	75230200	2.373944019478938
chr14	75229300	75230300	2.450131837951866
chr14	75229400	75230400	2.6998569132185697
chr14	75229500	75230500	2.661960287858439
chr14	75229600	75230600	2.667115575869329
chr14	75229700	75230700	2.221741138890221
chr14	75229800	75230800	1.3206253649462767
chr14	75229900	75230900	1.805703070663489
chr14	75230000	75231000	2.0204536079083324
chr14	75230100	75231100	1.4426489510815688
chr14	75230200	75231200	1.340433416519878
chr14	75230300	75231300	0.8838337037320901
chr14	75230400	75231400	0.4537324342615926
chr14	75230500	75231500	0.4872286412821958
chr14	75230600	75231600	0.3889098834492574
chr14	75230700	75231700	0.4858955462631437
chr14	75230800	75231800	0.9209062574633488
chr14	75230900	75231900	0.19477514745837984
chr14	75231000	75232000	0.15072716563684926
chr14	75231100	75232100	0.4881300984281646
chr14	75231200	75232200	0.442872400211776
chr14	75231300	75232300	0.409448355757479
chr14	75231400	75232400	0.031361668133899664
chr14	75231500	75232500	-0.2177808638224104
chr14	75231600	75232600	-0.4048401993401813
chr14	75231700	75232700	-0.6972598136042824
chr14	75231800	75232800	-1.0219005487852646
chr14	75231900	75232900	-1.164725714245073
chr14	75232000	75233000	-1.1524901479468677
chr14	75232100	75233100	-2.0519288329060026
chr14	75232200	75233200	-2.691098992424408
chr14	75232300	75233300	-3.171133899845351
chr14	75232400	75233400	-2.751377281291926
chr14	75232500	75233500	-2.541573564977206
chr14	75232600	75233600	-2.8224632186447733
chr14	75232700	75233700	-2.585622132303166
chr14	75232800	75233800	-3.0299975132462325
chr14	75232900	75233900	-2.8230242598118465
chr14	75233000	75234000	-2.4064597077872216
chr14	75233100	75234100	-1.7389153484869555
chr14	75233200	75234200	-1.2075555871802566
chr14	75233300	75234300	-0.8113008044071621
chr14	75233400	75234400	-0.227796253529714
chr14	75233500	75234500	-0.08524435720677857
chr14	75233600	75234600	0.6692739364030611
chr14	75233700	75234700	1.0270721488036412
chr14	75233800	75234800	1.708552488362715
chr14	75233900	75234900	2.1422105275214443
chr14	75234000	75235000	0.5535874646097355
chr14	75234100	75235100	0.2909638303571677
chr14	75234300	75235300	0.8572311922182775
chr14	75235600	75236600	0.6674372448135999
chr14	75235700	75236700	1.101866724308697
chr14	75236300	75237300	1.981129285386516
chr14	75236400	75237400	2.6106657169126213
chr14	75236500	75237500	2.1631143729106523
chr14	75236600	75237600	2.3368808024048264
chr14	75236700	75237700	2.0039675724718333
chr14	75236800	75237800	1.5343217935263609
chr14	75236900	75237900	2.316484229148473
chr14	75237000	75238000	2.2400219581113765
chr14	75237100	75238100	2.3816105606417985
chr14	75237200	75238200	2.3485283501785545
chr14	75237300	75238300	2.5328703559939414
chr14	75237400	75238400	2.0971420958171647
chr14	75237500	75238500	2.1601595117682035
chr14	75237600	75238600	2.405999421125612
chr14	75237700	75238700	2.5125696700542366
chr14	75237800	75238800	2.7571625480526296
chr14	75237900	75238900	1.7748084878054884
chr14	75238000	75239000	1.9477154348752321
chr14	75238100	75239100	1.7442823317593998
chr14	75238200	75239200	1.9977529455107483
chr14	75238300	75239300	2.0017360704218032
chr14	75238400	75239400	1.6503785886898712
chr14	75238500	75239500	2.014140179602392
chr14	75238600	75239600	1.5919522748517845
chr14	75238700	75239700	1.5484484825710272
chr14	75238800	75239800	1.124580203922626
chr14	75238900	75239900	1.905356844839567
chr14	75239800	75240800	1.4863637826790768
chr14	75239900	75240900	1.721931822363587
chr14	75240000	75241000	1.984627283977909
chr14	75240100	75241100	1.837389796151048
chr14	75240200	75241200	1.1141478509832887
chr14	75240300	75241300	0.6004716241973013
chr14	75240400	75241400	1.0800022994944165
chr14	75240500	75241500	0.6063229137630682
chr14	75240600	75241600	0.7741589160986027
chr14	75240700	75241700	1.4260179851155048
chr14	75240800	75241800	1.6562712606544214
chr14	75240900	75241900	1.2512530764928338
chr14	75241000	75242000	0.6489386825858892
chr14	75241100	75242100	0.5385060831492764
chr14	75241200	75242200	1.004485240307643
chr14	75241300	75242300	1.1831384004342742
chr14	75241400	75242400	0.9042637923593744
chr14	75241500	75242500	1.773057185861907
chr14	75241600	75242600	1.4191938022845696
chr14	75241700	75242700	1.2292739176200336
chr14	75241800	75242800	1.1207638406034808
chr14	75241900	75242900	1.4970487193776156
chr14	75242000	75243000	1.8834347094868464
chr14	75242100	75243100	1.8011310459409964
chr14	75242200	75243200	2.3388761213458817
chr14	75242300	75243300	1.9572859392818924
chr14	75244000	75245000	1.1644131025130382
chr14	75244100	75245100	1.3636928379250888
chr14	75244200	75245200	1.0145848263049926
chr14	75244300	75245300	0.9749618669688359
chr14	75244400	75245400	0.8920118162763905
chr14	75244500	75245500	1.068168349039087
chr14	75244600	75245600	1.088600644316604
chr14	75244700	75245700	1.193649046140086
chr14	75244800	75245800	0.7386022704447137
chr14	75244900	75245900	1.2101277125115433
chr14	75245000	75246000	0.5600818678680911
chr14	75245100	75246100	0.4560859881965594
chr14	75245200	75246200	0.5182027171508781
chr14	75245300	75246300	0.5014201643493845
chr14	75245400	75246400	-0.16858835475120362
chr14	75245500	75246500	-0.26127596270763465
chr14	75245600	75246600	-0.3735473842491483
chr14	75245700	75246700	0.8584350290748961
chr14	75245800	75246800	1.3560753000917911
chr14	75245900	75246900	1.1545652117379832
chr14	75246000	75247000	1.895155755231651
chr14	75246100	75247100	1.4801589100637742
chr14	75246200	75247200	1.7033125722940856
chr14	75246300	75247300	1.2723350296763885
chr14	75246400	75247400	1.3314719652969944
chr14	75246500	75247500	1.3025471974864675
chr14	75246600	75247600	1.7541481162756891
chr14	75246700	75247700	1.297864078745259
chr14	75246800	75247800	1.4907490275226616
chr14	75246900	75247900	1.4934016549813738
chr14	75247000	75248000	1.8325472175299
chr14	75247100	75248100	2.094681912676068
chr14	75247200	75248200	1.2375726108463465
chr14	75247300	75248300	1.4939818051529905
chr14	75247400	75248400	1.810950963677164
chr14	75247500	75248500	2.1197401520810426
chr14	75247600	75248600	2.2384550323175416
chr14	75247700	75248700	1.6755076595467482
chr14	75247800	75248800	1.3986182345158211
chr14	75247900	75248900	1.1974834397402156
chr14	75248000	75249000	0.8370753600525885
chr14	75248100	75249100	0.986682156754466
chr14	75248200	75249200	1.8514464748372241
chr14	75248300	75249300	2.4089579742574188
chr14	75248400	75249400	2.459756349251
chr14	75248500	75249500	2.2536716532184413
chr14	75248600	75249600	1.7552728149388481
chr14	75248700	75249700	2.021798381656259
chr14	75248800	75249800	1.7341748327230049
chr14	75248900	75249900	1.7236039063281927
chr14	75249000	75250000	1.5772866044060379
chr14	75249100	75250100	1.3660442814866955
chr14	75249200	75250200	0.9855612792344884
chr14	75249300	75250300	0.7155974683049667
chr14	75249400	75250400	1.0512808034123975
chr14	75249500	75250500	1.1603415862096185
chr14	75249600	75250600	1.4506320291944534
chr14	75249700	75250700	1.3999565812932628
chr14	75249800	75250800	1.8878115798019792
chr14	75249900	75250900	2.0539789833717403
chr14	75250000	75251000	2.200515979758449
chr14	75250100	75251100	2.4348500212848543
chr14	75250200	75251200	2.682818950783103
chr14	75250300	75251300	2.5587347455702205
chr14	75250400	75251400	2.3936794488384705
chr14	75250500	75251500	2.517063842226086
chr14	75250600	75251600	2.4950312264230687
chr14	75250700	75251700	2.6362402888740912
chr14	75250800	75251800	2.4450752724704903
chr14	75250900	75251900	2.414617962263208
chr14	75251000	75252000	2.487140553879425
chr14	75252100	75253100	1.9391695964635198
chr14	75252200	75253200	1.7859273117992702
chr14	75252300	75253300	1.9410811711134688
chr14	75252400	75253400	2.5916645115128394
chr14	75252500	75253500	2.7514794245466443
chr14	75252600	75253600	2.1177164284285785
chr14	75252700	75253700	1.5760709760949625
chr14	75252800	75253800	1.3633430702463067
chr14	75252900	75253900	1.0843308585338376
chr14	75253000	75254000	2.057347249011157
chr14	75253100	75254100	2.2399175611261017
chr14	75253200	75254200	2.1065479088957137
chr14	75253300	75254300	1.5556755176833144
chr14	75253400	75254400	0.8194807297789717
chr14	75253500	75254500	0.9744657345279456
chr14	75253600	75254600	1.2327656602008863
chr14	75253700	75254700	1.4731475143615411
chr14	75253800	75254800	1.6027499583552345
chr14	75253900	75254900	1.8029769258001325
chr14	75254000	75255000	1.9114545232160316
chr14	75254100	75255100	1.7680941028474055
chr14	75254200	75255200	1.4506676094810569
chr14	75254300	75255300	1.9647324498852952
chr14	75254400	75255400	2.3748587010241224
chr14	75254500	75255500	2.1027118005706447
chr14	75254600	75255600	1.7601296976376577
chr14	75254700	75255700	1.6683821571593238
chr14	75254800	75255800	2.0583102149691586
chr14	75254900	75255900	1.8015042371731729
chr14	75255000	75256000	1.7488170149948377
chr14	75255100	75256100	1.9301440581415807
chr14	75255200	75256200	2.5721553110096
chr14	75255300	75256300	2.232781347535272
chr14	75255400	75256400	1.775698580856304
chr14	75255500	75256500	1.4769193261896778
chr14	75255600	75256600	1.360848012834877
chr14	75255700	75256700	1.6116765408967015
chr14	75255800	75256800	1.286482632668043
chr14	75255900	75256900	0.5387799677836179
chr14	75256000	75257000	1.0506400116095498
chr14	75256100	75257100	1.246224266370874
chr14	75256200	75257200	1.0455371312869368
chr14	75256300	75257300	0.9932127396090228
chr14	75256400	75257400	1.4645695181709593
chr14	75256500	75257500	1.646474473385113
chr14	75256600	75257600	1.5414310932340514
chr14	75256700	75257700	1.4735986671961594
chr14	75256800	75257800	1.221625338771924
chr14	75256900	75257900	1.5895573410515902
chr14	75257000	75258000	1.4491160377715373
chr14	75257100	75258100	1.8505713947494733
chr14	75257200	75258200	2.121035640381469
chr14	75257300	75258300	2.4016405602618285
chr14	75257400	75258400	2.064318343042692
chr14	75257500	75258500	2.077009735676965
chr14	75257600	75258600	1.858589472344018
chr14	75257700	75258700	1.7543851565727298
chr14	75257800	75258800	1.7999870082844442
chr14	75257900	75258900	2.0587813851258843
chr14	75258000	75259000	1.0087147619940293
chr14	75258100	75259100	0.22031803846117248
chr14	75258200	75259200	0.3470982447569762
chr14	75258300	75259300	0.37036780980680056
chr14	75258400	75259400	0.6446486731990478
chr14	75258500	75259500	0.7440565759984619
chr14	75258600	75259600	1.2542418284925925
chr14	75258700	75259700	1.7753268299923646
chr14	75258800	75259800	1.4396805574184215
chr14	75258900	75259900	0.9782064640565216
chr14	75259000	75260000	1.8116441108426693
chr14	75259100	75260100	1.8899918619288407
chr14	75259200	75260200	1.9846454693621416
chr14	75259300	75260300	2.073027392165645
chr14	75259400	75260400	1.9900368683843024
chr14	75259500	75260500	2.2818620924417274
chr14	75259600	75260600	2.2012179614862064
chr14	75259700	75260700	2.24590092830163
chr14	75259800	75260800	2.8384074022998886
chr14	75259900	75260900	3.0707286975765293
chr14	75260000	75261000	2.5842673958053726
chr14	75261100	75262100	1.811709641977055
chr14	75261200	75262200	2.2287713263761155
chr14	75261300	75262300	2.706530533796989
chr14	75261400	75262400	2.9076346551465084
chr14	75261500	75262500	2.570012755894422
chr14	75261600	75262600	2.1867176416267746
chr14	75261700	75262700	2.1151203213624163
chr14	75261800	75262800	2.3300123491656946
chr14	75261900	75262900	1.8117252286733088
chr14	75262000	75263000	1.882944808946461
chr14	75262100	75263100	2.0464516273606552
chr14	75262200	75263200	1.563414778617279
chr14	75262300	75263300	1.4386890718397038
chr14	75262400	75263400	1.0059152973217451
chr14	75262500	75263500	1.0699658871406887
chr14	75262600	75263600	1.5997165468188943
chr14	75262700	75263700	1.5691534877524511
chr14	75262800	75263800	1.7980114551522584
chr14	75262900	75263900	2.4078347524939585
chr14	75263000	75264000	2.7018660123281344
chr14	75263100	75264100	2.6228761823955082
chr14	75263200	75264200	2.663511673629373
chr14	75263300	75264300	2.959319276706333
chr14	75263400	75264400	3.3528310752470354
chr14	75263500	75264500	3.3945475971202486
chr14	75263600	75264600	3.3818023455206063
chr14	75263700	75264700	3.2567708422409543
chr14	75263800	75264800	2.6877640645290377
chr14	75263900	75264900	2.6394231715818504
chr14	75264000	75265000	1.960073037056919
chr14	75264100	75265100	1.8773575599344443
chr14	75264200	75265200	2.184893073106004
chr14	75264300	75265300	1.7819932367538154
chr14	75264400	75265400	1.2119478218919062
chr14	75264500	75265500	1.2642615206454608
chr14	75264600	75265600	1.2895269646680012
chr14	75264700	75265700	1.3618807948679172
chr14	75264800	75265800	1.3514650463968907
chr14	75264900	75265900	0.9104305701151819
chr14	75265000	75266000	1.0871593697482984
chr14	75265100	75266100	0.8857133147435736
chr14	75265200	75266200	0.4411713854534701
chr14	75265300	75266300	0.4279268893491324
chr14	75265400	75266400	0.6368988732789357
chr14	75265500	75266500	0.5201440319235453
chr14	75265600	75266600	0.3976506915833997
chr14	75265700	75266700	0.3887025392022769
chr14	75265800	75266800	0.36443685376475576
chr14	75267000	75268000	0.045763945306810196
chr14	75267100	75268100	0.2378146597927571
chr14	75267200	75268200	1.0093568149838688
chr14	75267300	75268300	1.3441429362515458
chr14	75267400	75268400	1.7272871913751775
chr14	75267500	75268500	1.3938577135380197
chr14	75267600	75268600	0.6751852630382299
chr14	75267700	75268700	0.4279669400686492
chr14	75267800	75268800	1.0667848582011557
chr14	75267900	75268900	1.086447762570112
chr14	75268000	75269000	1.8721914499260235
chr14	75268100	75269100	1.1464770292846438
chr14	75268200	75269200	1.0903095517092525
chr14	75268300	75269300	1.1405153470217917
chr14	75268400	75269400	0.6242205090685521
chr14	75268500	75269500	0.3928606939203445
chr14	75268600	75269600	0.8905053544846823
chr14	75268700	75269700	1.4329284117759666
chr14	75268800	75269800	1.2638364305937748
chr14	75268900	75269900	1.4287522416780063
chr14	75269000	75270000	1.3646119461637438
chr14	75269100	75270100	2.0349072243310387
chr14	75269200	75270200	1.9936457347375407
chr14	75269300	75270300	1.3730224606911547
chr14	75269400	75270400	1.6486591298143798
chr14	75271400	75272400	1.6500504725413778
chr14	75271500	75272500	1.4125740765823855
chr14	75271600	75272600	1.6655173665937288
chr14	75271700	75272700	1.3550553854979324
chr14	75271800	75272800	2.2722405268716868
chr14	75271900	75272900	1.9867131136922271
chr14	75272000	75273000	2.064068397601765
chr14	75272100	75273100	2.1277932244222084
chr14	75272200	75273200	2.4463347954852868
chr14	75272300	75273300	1.6763448859225465
chr14	75272400	75273400	2.4825712190781366
chr14	75272500	75273500	2.5006302973977568
chr14	75272600	75273600	2.5735732600443217
chr14	75272700	75273700	3.2377175597520296
chr14	75272800	75273800	2.6303608590800542
chr14	75272900	75273900	2.7130293500118303
chr14	75273000	75274000	2.2357021677985514
chr14	75273100	75274100	2.325499483821348
chr14	75273200	75274200	1.8695914839131065
chr14	75273300	75274300	2.12699620533516
chr14	75273400	75274400	1.731542954097819
chr14	75273500	75274500	1.6239447459974583
chr14	75273600	75274600	0.6527202858716501
chr14	75273700	75274700	-0.34503060860217444
chr14	75273800	75274800	0.031082292205939138
chr14	75273900	75274900	0.7120374419928771
chr14	75274000	75275000	0.6281736828744818
chr14	75274100	75275100	0.9539150021345713
chr14	75274200	75275200	0.7905414881287113
chr14	75274300	75275300	1.149406568053669
chr14	75274400	75275400	2.2660078679416378
chr14	75274500	75275500	2.7255261249500564
chr14	75274600	75275600	3.060061364839185
chr14	75274700	75275700	3.4016701845776405
chr14	75274800	75275800	3.297399935412727
chr14	75274900	75275900	2.8909472019117755
chr14	75275000	75276000	3.3720124481679887
chr14	75275100	75276100	3.211335123081512
chr14	75275200	75276200	3.747040729499969
chr14	75275300	75276300	3.8400725881907753
chr14	75275400	75276400	2.9699460522382006
chr14	75275500	75276500	2.2904227408645648
chr14	75275600	75276600	2.4513243454230063
chr14	75275700	75276700	2.3505975710405616
chr14	75275800	75276800	2.2993196955494417
chr14	75275900	75276900	2.9132466937831114
chr14	75276000	75277000	3.0488930353775427
chr14	75276100	75277100	3.17509376316338
chr14	75276200	75277200	2.8556833106082813
chr14	75276300	75277300	3.2091613676791764
chr14	75276400	75277400	3.81781893307307
chr14	75276500	75277500	5.10754772602538
chr14	75276600	75277600	5.438153275906832
chr14	75276700	75277700	5.6016338716416385
chr14	75276800	75277800	6.088391890425304
chr14	75276900	75277900	6.039538329658276
chr14	75277000	75278000	5.933199420950803
chr14	75277100	75278100	5.6341244970798
chr14	75277200	75278200	6.164775012664479
chr14	75277300	75278300	5.729176458159182
chr14	75277400	75278400	4.9511284657528565
chr14	75277500	75278500	4.122738319549967
chr14	75277600	75278600	3.9423091648939215
chr14	75277700	75278700	3.9272520987410484
chr14	75277800	75278800	4.161788753392843
chr14	75277900	75278900	4.1400493449048765
chr14	75278000	75279000	4.056309836746876
chr14	75278100	75279100	3.720127161917637
chr14	75278200	75279200	3.0882242745966764
chr14	75278300	75279300	2.9498958247148312
chr14	75278400	75279400	3.0118329127920043
chr14	75278500	75279500	3.0335046005515682
chr14	75278600	75279600	2.9387928380101282
chr14	75278700	75279700	3.648352184673713
chr14	75278800	75279800	3.5655672340877067
chr14	75278900	75279900	4.553412494990706
chr14	75279000	75280000	5.38402375913736
chr14	75279100	75280100	5.4058481857492975
chr14	75279200	75280200	5.022773255814141
chr14	75279300	75280300	4.672445388047883
chr14	75279400	75280400	4.2886796593910566
chr14	75279500	75280500	4.18048394475357
chr14	75279600	75280600	4.129534014184176
chr14	75280100	75281100	1.884444171615499
chr14	75280200	75281200	2.3453559152739887
chr14	75280300	75281300	3.011306495005189
chr14	75280400	75281400	3.788158170899107
chr14	75280500	75281500	4.3050645597357775
chr14	75280600	75281600	4.641681784582327
chr14	75280700	75281700	4.9179296375419606
chr14	75280800	75281800	5.0411193565151615
chr14	75280900	75281900	5.26119616530905
chr14	75281000	75282000	4.704933284017382
chr14	75281100	75282100	4.4589962124210185
chr14	75281200	75282200	4.176963181030556
chr14	75281300	75282300	3.6798447053117855
chr14	75281400	75282400	3.0437576197328644
chr14	75281500	75282500	2.7708200159178973
chr14	75281600	75282600	1.9444612116860969
chr14	75281700	75282700	1.4172632407858463
chr14	75281800	75282800	0.9406464648280048
chr14	75281900	75282900	-0.04333283224304031
chr14	75282000	75283000	-0.10999405883927119
chr14	75282100	75283100	-0.21344173668671235
chr14	75282200	75283200	-0.4408235448315089
chr14	75282300	75283300	-0.7454622261894065
chr14	75282400	75283400	-0.8994927336509214
chr14	75282500	75283500	-1.0090246347249985
chr14	75282600	75283600	-0.5397265476687456
chr14	75282700	75283700	0.16379381856241435
chr14	75282800	75283800	0.3171525850993493
chr14	75282900	75283900	-0.2003352739086414
chr14	75284200	75285200	-0.3213423278008478
chr14	75284300	75285300	0.3901580105022249
chr14	75284400	75285400	0.8450786367541119
chr14	75284500	75285500	1.2983230594998445
chr14	75284600	75285600	1.6864728914670437
chr14	75284700	75285700	2.0911238593527472
chr14	75284800	75285800	1.60679037777281
chr14	75284900	75285900	1.5851194328085263
chr14	75285000	75286000	1.5437522143997444
chr14	75285100	75286100	0.7676548799771131
chr14	75286400	75287400	1.5385526178588125
chr14	75286500	75287500	1.459096809504262
chr14	75287900	75288900	1.5215437431641206
chr14	75288000	75289000	1.8993150300448898
chr14	75288100	75289100	0.7333127356006754
chr14	75288200	75289200	0.457312108177173
chr14	75288300	75289300	0.03915944411853561
chr14	75288400	75289400	-0.11293424869095725
chr14	75288500	75289500	-0.6030460927410057
chr14	75288600	75289600	-0.5408820456188753
chr14	75288700	75289700	-0.6250288920503442
chr14	75288800	75289800	-0.9303853436474024
chr14	75288900	75289900	-1.167424733776508
chr14	75289000	75290000	-1.5064215283652467
chr14	75289100	75290100	-0.8917711822903341
chr14	75289200	75290200	-0.5199349797831411
chr14	75289300	75290300	0.13271666970463794
chr14	75289400	75290400	0.1709964890617365
chr14	75289500	75290500	0.7880568102840861
chr14	75289600	75290600	1.0196629382019498
chr14	75289700	75290700	1.5927855507498676
chr14	75289800	75290800	1.3922039766292496
chr14	75289900	75290900	1.7596123123188534
chr14	75290000	75291000	1.475856748941902
chr14	75290100	75291100	1.8419163945365715
chr14	75290200	75291200	1.1972938795413337
chr14	75290300	75291300	1.0128627721175243
chr14	75290400	75291400	1.8104689651355281
chr14	75290500	75291500	1.743589425414878
chr14	75290600	75291600	1.3708647988969078
chr14	75290700	75291700	0.6805313433729983
chr14	75290800	75291800	0.7839169904545213
chr14	75290900	75291900	1.0012915076858553
chr14	75291000	75292000	1.048917155497283
chr14	75292400	75293400	1.5045249771633364
chr14	75292500	75293500	1.3102958556700877
chr14	75292600	75293600	1.3413563856142194
chr14	75292700	75293700	1.4041539164300674
chr14	75292800	75293800	1.4516354133313696
chr14	75294000	75295000	3.4443246260809612
chr14	75294100	75295100	3.6554370706164647
chr14	75294200	75295200	3.4605470524824815
chr14	75294300	75295300	3.740269447622285
chr14	75294400	75295400	3.6292119794510302
chr14	75294500	75295500	3.212608073425803
chr14	75294600	75295600	3.1489461980796465
chr14	75294700	75295700	3.1815988999714326
chr14	75294800	75295800	2.768071472411016
chr14	75294900	75295900	2.9163027565866706
chr14	75295000	75296000	3.0392847551046156
chr14	75295100	75296100	2.4713881066825563
chr14	75295200	75296200	2.0744599621224022
chr14	75295300	75296300	1.5412732755807137
chr14	75295400	75296400	1.4354820328709794
chr14	75295500	75296500	2.112990477069979
chr14	75295600	75296600	2.183688431023951
chr14	75295700	75296700	1.594450268093
chr14	75295800	75296800	1.485032711085192
chr14	75296900	75297900	1.743134919930788
chr14	75297000	75298000	1.5805605446110669
chr14	75298100	75299100	0.6793049105394052
chr14	75298200	75299200	0.9369119403225312
chr14	75298300	75299300	0.7087703832130914
chr14	75298400	75299400	1.0021283811764132
chr14	75298500	75299500	0.6406523137706628
chr14	75298600	75299600	1.1138146659170087
chr14	75298700	75299700	1.4952655714457743
chr14	75298800	75299800	0.9463529557881836
chr14	75298900	75299900	0.7200728793897625
chr14	75299000	75300000	1.004992276520609
chr14	75299100	75300100	1.2904962131478168
chr14	75299200	75300200	0.8126481908752171
chr14	75299300	75300300	0.5380230681129075
chr14	75299400	75300400	0.2425193876549254
chr14	75299500	75300500	0.416857757151798
chr14	75299600	75300600	0.43842501847663534
chr14	75299700	75300700	-0.15997291883919645
chr14	75300800	75301800	0.18870552075137992
chr14	75300900	75301900	0.3826064182368837
chr14	75301000	75302000	1.2152515808081947
chr14	75301600	75302600	1.8898068493120288
chr14	75301700	75302700	2.3284606567812576
chr14	75301800	75302800	2.32672618943225
chr14	75301900	75302900	2.28543267183107
chr14	75302000	75303000	2.3348684108682485
chr14	75302100	75303100	2.0997567097866763
chr14	75302200	75303200	1.9985203690049391
chr14	75302300	75303300	2.0386271969091325
chr14	75302400	75303400	1.8329829461367035
chr14	75302500	75303500	1.9868067825732656
chr14	75302600	75303600	2.0600364809363625
chr14	75302700	75303700	1.6360969812350932
chr14	75302800	75303800	1.2541984879856416
chr14	75302900	75303900	1.5690761663736232
chr14	75303000	75304000	1.0829094941895987
chr14	75303100	75304100	1.8913104833095091
chr14	75303200	75304200	1.8532706505335024
chr14	75303300	75304300	1.5290519770575068
chr14	75303400	75304400	1.2860203379147026
chr14	75303500	75304500	1.3981513812593809
chr14	75303600	75304600	1.4309661633471482
chr14	75303700	75304700	1.3270542568292805
chr14	75303800	75304800	1.9645884253424963
chr14	75303900	75304900	1.889423732773762
chr14	75304100	75305100	2.1449506193522354
chr14	75304200	75305200	2.349727675273149
chr14	75304300	75305300	2.49877703836676
chr14	75304600	75305600	2.8794209594904374
chr14	75304700	75305700	2.6307119147824225
chr14	75304800	75305800	2.706225099853909
chr14	75305300	75306300	1.1790983848562837
chr14	75305400	75306400	0.8384920754632668
chr14	75305500	75306500	0.8195262485177011
chr14	75305600	75306600	0.6749201078513625
chr14	75305700	75306700	1.1705678624402458
chr14	75305800	75306800	1.1069075841803704
chr14	75305900	75306900	1.3109400133459592
chr14	75306000	75307000	1.649982735128957
chr14	75306100	75307100	1.6784801219118326
chr14	75306200	75307200	1.7750410543398778
chr14	75306300	75307300	1.7302497634130678
chr14	75306400	75307400	2.0403970215989777
chr14	75306500	75307500	2.1009866410763736
chr14	75306600	75307600	1.758835631242602
chr14	75306700	75307700	2.062880814318801
chr14	75306800	75307800	1.8085921794055917
chr14	75306900	75307900	1.6954079553532149
chr14	75307000	75308000	0.9733903996112757
chr14	75307100	75308100	0.9246665797718744
chr14	75307200	75308200	0.6991072221699108
chr14	75307300	75308300	-0.047611908555512936
chr14	75307400	75308400	0.7855553358437551
chr14	75307500	75308500	0.4837585658065529
chr14	75307600	75308600	0.6904600162210017
chr14	75307700	75308700	0.044862677817952584
chr14	75307800	75308800	0.061089533658898125
chr14	75307900	75308900	-0.06983150978958047
chr14	75309500	75310500	0.5470715536686162
chr14	75309600	75310600	0.548924394645411
chr14	75309700	75310700	0.0005244397826442049
chr14	75309800	75310800	-0.0417046313452303
chr14	75309900	75310900	-0.4086135344775901
chr14	75310000	75311000	0.029274719369729
chr14	75310100	75311100	0.6748872635625889
chr14	75310200	75311200	0.8972819313831318
chr14	75310300	75311300	1.1101312654111792
chr14	75310400	75311400	0.8117116739025391
chr14	75310500	75311500	0.3766835810103754
chr14	75310600	75311600	0.5053762905230063
chr14	75310700	75311700	1.0216160126893945
chr14	75310800	75311800	1.1638020836502179
chr14	75310900	75311900	1.2681944046850977
chr14	75311000	75312000	0.938827390785263
chr14	75311100	75312100	0.5856362677127643
chr14	75311200	75312200	0.7505782925495613
chr14	75311300	75312300	0.345917142771747
chr14	75311400	75312400	1.0932462518468904
chr14	75311500	75312500	0.8302220323037305
chr14	75311600	75312600	0.9269702198654456
chr14	75311700	75312700	0.6581653890189281
chr14	75311800	75312800	0.31768520711939163
chr14	75311900	75312900	-0.0041114677357214115
chr14	75312000	75313000	0.5064403603256256
chr14	75312100	75313100	-0.16170419715339315
chr14	75312200	75313200	0.04891338398805317
chr14	75312300	75313300	-0.03116565235304573
chr14	75312400	75313400	-0.2365040285394897
chr14	75312500	75313500	0.12070565050079247
chr14	75312600	75313600	-0.2977203468717887
chr14	75312700	75313700	0.05381534552862825
chr14	75312800	75313800	0.6597254569834556
chr14	75312900	75313900	0.7017944258532212
chr14	75313000	75314000	0.5309837927387466
chr14	75313100	75314100	0.6765533566184735
chr14	75313200	75314200	0.4180489069107833
chr14	75313300	75314300	0.5431690969941226
chr14	75313400	75314400	1.3426953606602583
chr14	75313500	75314500	1.548311221815733
chr14	75313600	75314600	1.717707917243733
chr14	75313700	75314700	1.4279024397898117
chr14	75313800	75314800	0.6381261975286201
chr14	75313900	75314900	1.6468266314112527
chr14	75314000	75315000	0.7713692494827735
chr14	75314100	75315100	0.9780269551953376
chr14	75314200	75315200	1.1209615421009638
chr14	75314300	75315300	0.8613975354828267
chr14	75314400	75315400	0.4171007601470429
chr14	75314500	75315500	-0.2477470080890445
chr14	75314600	75315600	-0.10966010951810144
chr14	75314700	75315700	0.5419371490529833
chr14	75314800	75315800	0.9537766221544572
chr14	75314900	75315900	0.2518023504984904
chr14	75315000	75316000	1.282673767416055
chr14	75315100	75316100	1.0163897185268411
chr14	75315200	75316200	0.928780443613708
chr14	75315300	75316300	1.2215954123312516
chr14	75315400	75316400	1.220442192934673
chr14	75315500	75316500	1.4740743948492163
chr14	75315600	75316600	1.7343231696563242
chr14	75315700	75316700	1.170423634861827
chr14	75315800	75316800	0.872326092003112
chr14	75315900	75316900	1.0564592545068403
chr14	75316000	75317000	0.8317026633384925
chr14	75316100	75317100	1.0171766447974886
chr14	75316200	75317200	1.0221846257538685
chr14	75316300	75317300	1.0304963267532157
chr14	75316400	75317400	0.5459394500149101
chr14	75316500	75317500	0.6473035387422955
chr14	75316600	75317600	-0.5817180094055537
chr14	75316700	75317700	-0.6380151514383118
chr14	75316800	75317800	-0.7152639815548176
chr14	75317100	75318100	-0.7122926404915423
chr14	75317200	75318200	-0.5929025166696623
chr14	75317300	75318300	-0.2103854531347616
chr14	75317400	75318400	-0.3468676535217196
chr14	75317500	75318500	0.19520234172042814
chr14	75317600	75318600	1.2142539679362916
chr14	75317700	75318700	1.0710879894232153
chr14	75317800	75318800	1.2102584551559226
chr14	75317900	75318900	1.151763778029872
chr14	75318000	75319000	1.0007148981312872
chr14	75318100	75319100	0.8429236530697979
chr14	75318200	75319200	1.1873824850728674
chr14	75318300	75319300	1.144523910315128
chr14	75318400	75319400	1.6762000626095284
chr14	75318500	75319500	1.2314604433244225
chr14	75318600	75319600	1.1627392660296465
chr14	75318700	75319700	1.149423939310906
chr14	75318800	75319800	1.1319352034525267
chr14	75318900	75319900	1.265394116781934
chr14	75319800	75320800	-1.2339162188171788
chr14	75319900	75320900	-1.7039963966143
chr14	75320000	75321000	-1.3874459806118131
chr14	75320100	75321100	-1.2031373698428556
chr14	75320200	75321200	-0.5452377477658
chr14	75320300	75321300	-0.4491187804427354
chr14	75320400	75321400	0.0801274765564364
chr14	75320500	75321500	0.6337224162537006
chr14	75320600	75321600	0.6601314405247901
chr14	75320700	75321700	0.6245015948519932
chr14	75320800	75321800	0.4781699928683301
chr14	75320900	75321900	1.3018963730361928
chr14	75321000	75322000	1.6322299952237793
chr14	75321100	75322100	2.0393262728488675
chr14	75321200	75322200	1.7539832406080045
chr14	75321300	75322300	1.8438088639301429
chr14	75321400	75322400	1.5511340553971682
chr14	75321500	75322500	1.6286727890880588
chr14	75321600	75322600	0.8872065638988473
chr14	75321700	75322700	0.7854811478753417
chr14	75321800	75322800	0.4861563440378915
chr14	75321900	75322900	0.5873791330938494
chr14	75322000	75323000	0.21534339815482348
chr14	75322100	75323100	-0.3676826924639772
chr14	75322200	75323200	-0.4378297094950904
chr14	75322300	75323300	-0.09903149083327632
chr14	75322400	75323400	-0.4595183944963002
chr14	75322500	75323500	-0.4453212288781704
chr14	75322600	75323600	0.3291205699753207
chr14	75323000	75324000	-0.029104322661581118
chr14	75323100	75324100	0.16040974284958576
chr14	75323200	75324200	0.3645388514006268
chr14	75323300	75324300	-0.1779094534331145
chr14	75323400	75324400	-0.010047286705723857
chr14	75323500	75324500	-0.2838537357021187
chr14	75323600	75324600	0.11592487098779887
chr14	75323700	75324700	0.4471478528743307
chr14	75323800	75324800	0.3881823783832105
chr14	75323900	75324900	0.4191344460451459
chr14	75324000	75325000	0.8461405702995236
chr14	75324100	75325100	0.6647399042448686
chr14	75324200	75325200	0.6678965431099154
chr14	75324300	75325300	1.8501466495426968
chr14	75324400	75325400	1.8732157143035733
chr14	75324500	75325500	1.7024621830316833
chr14	75324600	75325600	0.9074266266486956
chr14	75324700	75325700	0.6921924779131636
chr14	75324800	75325800	0.20235646834101545
chr14	75324900	75325900	0.345413636722584
chr14	75325000	75326000	0.536700648464001
chr14	75325100	75326100	0.04650353787047062
chr14	75325200	75326200	-0.08469568101447568
chr14	75325300	75326300	-1.4245087827173415
chr14	75325400	75326400	-1.7967413422299998
chr14	75325500	75326500	-1.2610465107381426
chr14	75325600	75326600	-0.7914397372716285
chr14	75325700	75326700	-0.6667897223069079
chr14	75325800	75326800	-0.4260590093089348
chr14	75325900	75326900	-0.5969329784666934
chr14	75326000	75327000	-1.5743807264860543
chr14	75326100	75327100	-1.217474305697065
chr14	75326200	75327200	-0.9953872479136584
chr14	75326300	75327300	-0.4636765106380396
chr14	75326400	75327400	-0.5196142881412064
chr14	75326500	75327500	-0.44116187849789695
chr14	75326600	75327600	-0.4668976139318164
chr14	75326700	75327700	-0.5816427854371371
chr14	75326800	75327800	-0.4213822610942574
chr14	75326900	75327900	-0.5369392364434104
chr14	75327000	75328000	0.3556464829282003
chr14	75327100	75328100	0.5346126840395931
chr14	75328100	75329100	-0.7124797838951595
chr14	75328200	75329200	-0.9641621190428682
chr14	75328300	75329300	-0.881174503534023
chr14	75328400	75329400	-0.4783857240026383
chr14	75328500	75329500	-0.9205833751143768
chr14	75328600	75329600	-1.5160465189566712
chr14	75328700	75329700	-1.3368969372518864
chr14	75328800	75329800	-1.0780836499208513
chr14	75328900	75329900	-1.0090436390202289
chr14	75329000	75330000	-0.7967289534491954
chr14	75329100	75330100	-0.8562516501281329
chr14	75329200	75330200	-0.4539718173594735
chr14	75329300	75330300	-0.2708764975959438
chr14	75329400	75330400	-0.3717075731037298
chr14	75329500	75330500	-0.17286077250528625
chr14	75329600	75330600	0.2428700096648809
chr14	75329700	75330700	0.26744872878360954
chr14	75329800	75330800	-0.6107908583277231
chr14	75329900	75330900	-0.9419783238574392
chr14	75330000	75331000	-0.5570701543454152
chr14	75330100	75331100	-0.15987057926756232
chr14	75330200	75331200	-0.2814102895089283
chr14	75330300	75331300	0.3207598079207174
chr14	75330400	75331400	0.2974839952492695
chr14	75330500	75331500	0.9493721447443756
chr14	75330600	75331600	1.3119948037724662
chr14	75330700	75331700	0.9673469997331504
chr14	75330800	75331800	2.1030464390872017
chr14	75330900	75331900	2.8246788474945266
chr14	75331000	75332000	2.9882572233930667
chr14	75331100	75332100	2.744211929226707
chr14	75331200	75332200	2.8942102279743813
chr14	75331300	75332300	2.420414820425288
chr14	75331400	75332400	2.1254180719740567
chr14	75331500	75332500	1.7519344249798583
chr14	75331600	75332600	1.2426179707688436
chr14	75331700	75332700	1.6036807161538753
chr14	75331800	75332800	0.9051127754542181
chr14	75331900	75332900	0.21970678094918644
chr14	75332000	75333000	-0.07318456432654172
chr14	75332100	75333100	0.2677334567642309
chr14	75332200	75333200	-0.7632569076737363
chr14	75332300	75333300	-1.0083517272237204
chr14	75333900	75334900	-0.09168453928620428
chr14	75334000	75335000	-0.12789433854443003
chr14	75334100	75335100	-0.5132494344040459
chr14	75334200	75335200	0.17846426960803236
chr14	75334300	75335300	0.4939844438481018
chr14	75334400	75335400	0.5289405883035695
chr14	75336500	75337500	1.1234095417431462
chr14	75336600	75337600	1.027375361861163
chr14	75336700	75337700	0.5927687110615028
chr14	75336800	75337800	0.8576022407631753
chr14	75336900	75337900	-0.01542221630813584
chr14	75337000	75338000	-0.8373007882938338
chr14	75337100	75338100	-0.471331775672779
chr14	75337200	75338200	-0.3682570718336157
chr14	75337500	75338500	-0.07462933700170668
chr14	75337600	75338600	-0.11261997795320305
chr14	75337700	75338700	0.01191510863488784
chr14	75337800	75338800	-0.05388334281335922
chr14	75337900	75338900	0.383710832783509
chr14	75338000	75339000	1.8156891661402101
chr14	75338100	75339100	1.6879585411481004
chr14	75338200	75339200	1.9749618482688545
chr14	75338300	75339300	2.093156239798042
chr14	75338400	75339400	2.07179124464703
chr14	75338500	75339500	2.050423002688329
chr14	75338600	75339600	1.9833302760751104
chr14	75338700	75339700	2.41486081767039
chr14	75338800	75339800	2.067789258371636
chr14	75340000	75341000	0.6211025689261792
chr14	75340100	75341100	0.8391433237626384
chr14	75340200	75341200	1.2499235718381378
chr14	75340300	75341300	1.3665242110280882
chr14	75340400	75341400	1.0163021439986013
chr14	75340500	75341500	1.2461148481669817
chr14	75340600	75341600	1.6188529054244234
chr14	75340700	75341700	1.6547784862790655
chr14	75340800	75341800	1.0936774328279961
chr14	75340900	75341900	0.5165889048379021
chr14	75341000	75342000	0.6238053287709948
chr14	75341100	75342100	0.33562202107263706
chr14	75341200	75342200	-0.05371044672512953
chr14	75341300	75342300	-0.9123635258806932
chr14	75341400	75342400	-0.6644187907590273
chr14	75341500	75342500	-0.8524483906736005
chr14	75341600	75342600	-1.1767741202999509
chr14	75341700	75342700	-1.4757884554448877
chr14	75341800	75342800	-1.2862126813117225
chr14	75341900	75342900	-0.12142087403659213
chr14	75342000	75343000	-0.5349341859385223
chr14	75342100	75343100	-0.5370896998237231
chr14	75342200	75343200	-0.1671550924909278
chr14	75342300	75343300	0.4969530190137847
chr14	75342400	75343400	0.8055247957675368
chr14	75342500	75343500	1.0263955444319002
chr14	75342600	75343600	1.4797109034473628
chr14	75342700	75343700	1.9458222969272896
chr14	75342800	75343800	1.9953014784350689
chr14	75342900	75343900	1.669933162647874
chr14	75343000	75344000	2.572005282185168
chr14	75343100	75344100	2.821005366697402
chr14	75343200	75344200	2.9068367470780188
chr14	75343300	75344300	3.4349783929722264
chr14	75343400	75344400	3.346565491475861
chr14	75343500	75344500	3.135636167436418
chr14	75343600	75344600	3.0166842575608666
chr14	75343700	75344700	3.2283737129842764
chr14	75343800	75344800	3.6087954952939976
chr14	75343900	75344900	2.972266366007465
chr14	75344000	75345000	2.0435365772237533
chr14	75344100	75345100	2.0725961954698997
chr14	75344200	75345200	1.5353308485498152
chr14	75345300	75346300	-0.6162782742950744
chr14	75346300	75347300	0.9752113438320601
chr14	75346400	75347400	0.8006704743927651
chr14	75346500	75347500	1.3584911110359468
chr14	75346600	75347600	1.2359249339063407
chr14	75346700	75347700	0.7712685816177521
chr14	75346800	75347800	0.43606868416026656
chr14	75346900	75347900	0.6840303063426533
chr14	75347000	75348000	1.116973276465647
chr14	75347100	75348100	0.5827256719971782
chr14	75347200	75348200	1.4300831268917369
chr14	75347300	75348300	2.146445060317971
chr14	75347400	75348400	1.9819022059105176
chr14	75347500	75348500	1.5290842225692745
chr14	75347600	75348600	1.5810165104588734
chr14	75347700	75348700	1.6417222785243224
chr14	75347800	75348800	2.4274426539456804
chr14	75347900	75348900	1.406237644017019
chr14	75348000	75349000	1.1927439045261392
chr14	75348100	75349100	0.6454415089976111
chr14	75348200	75349200	0.6688869432839257
chr14	75348300	75349300	-0.37274148888138703
chr14	75348400	75349400	-0.6389610897313349
chr14	75348500	75349500	-0.4505738360634057
chr14	75348600	75349600	-0.6641337618594165
chr14	75348700	75349700	-0.3956364013840037
chr14	75348800	75349800	-1.1750103815093034
chr14	75348900	75349900	-0.6582844538687904
chr14	75349000	75350000	-0.6138135801526051
chr14	75349100	75350100	0.21718716538523
chr14	75349200	75350200	0.2202260783678041
chr14	75349300	75350300	0.9100850230130516
chr14	75349400	75350400	1.1619316741440535
chr14	75349500	75350500	1.0508361080913604
chr14	75349600	75350600	0.9542945667558698
chr14	75349700	75350700	0.8523526143152584
chr14	75349800	75350800	1.1700411332501288
chr14	75349900	75350900	2.200035691731237
chr14	75350000	75351000	2.3317377293158335
chr14	75350100	75351100	2.1726705676970823
chr14	75350200	75351200	1.6436680040098517
chr14	75350300	75351300	1.1651225925582798
chr14	75350400	75351400	1.9105044280129064
chr14	75350500	75351500	2.0582679002295716
chr14	75350600	75351600	2.414327969593036
chr14	75350700	75351700	1.936417009813504
chr14	75350800	75351800	1.4003997783238173
chr14	75350900	75351900	0.4931973195753153
chr14	75351000	75352000	0.07983747086747292
chr14	75351100	75352100	0.04058967731644154
chr14	75351200	75352200	0.4290880212422911
chr14	75351300	75352300	0.8303214985515418
chr14	75351400	75352400	0.2774495587461441
chr14	75351500	75352500	-0.08653255870833024
chr14	75351600	75352600	-0.4359072200248424
chr14	75351700	75352700	-0.29532125010086113
chr14	75353100	75354100	0.9321446056207382
chr14	75353200	75354200	0.4995776925335375
chr14	75353300	75354300	0.7050179664166946
chr14	75353400	75354400	0.8083689443697448
chr14	75353500	75354500	1.0048130040991428
chr14	75353600	75354600	0.6203755096161812
chr14	75353700	75354700	0.578434760304891
chr14	75353800	75354800	0.6815331260222298
chr14	75353900	75354900	1.0475675504959852
chr14	75354000	75355000	0.7428622884317784
chr14	75354100	75355100	0.6344981985329152
chr14	75354200	75355200	0.5568776294595564
chr14	75354300	75355300	0.4376148237418886
chr14	75354400	75355400	1.0400673387846675
chr14	75354500	75355500	0.5844435485946403
chr14	75354600	75355600	0.3921861565404176
chr14	75354700	75355700	0.08504785236815758
chr14	75354800	75355800	0.7488538960119671
chr14	75354900	75355900	0.3783397186530579
chr14	75355000	75356000	1.1581417674958334
chr14	75355100	75356100	0.6337802958787645
chr14	75355200	75356200	1.119384062785199
chr14	75355300	75356300	1.5947897845064736
chr14	75355400	75356400	0.2467644599575532
chr14	75355500	75356500	0.7486850275434951
chr14	75355600	75356600	1.1887306776914353
chr14	75355700	75356700	0.7268572174191017
chr14	75355800	75356800	-0.0119161406237079
chr14	75355900	75356900	0.4726900088151181
chr14	75356000	75357000	0.10487511567329942
chr14	75356100	75357100	0.4392365225088574
chr14	75356200	75357200	0.5238312072250394
chr14	75356300	75357300	-0.015578275411730841
chr14	75356400	75357400	0.7289234961817584
chr14	75356500	75357500	0.4322462932526861
chr14	75356600	75357600	0.8546078618745829
chr14	75356700	75357700	1.6860834280344046
chr14	75356800	75357800	2.6268110607432598
chr14	75356900	75357900	3.0732997524697114
chr14	75357000	75358000	3.193199901864738
chr14	75357100	75358100	3.578799521985998
chr14	75357200	75358200	3.361394320020591
chr14	75357300	75358300	3.952390879418589
chr14	75357400	75358400	4.154332294375345
chr14	75357500	75358500	4.2124514152241055
chr14	75357600	75358600	3.7583374463015256
chr14	75357700	75358700	3.2863913819974706
chr14	75358800	75359800	1.6358904247151738
chr14	75358900	75359900	2.0878189679064443
chr14	75359000	75360000	2.465321555183812
chr14	75359100	75360100	2.0461517624833085
chr14	75359200	75360200	2.401849975985161
chr14	75359300	75360300	2.1676695092224545
chr14	75359400	75360400	1.961156392156016
chr14	75359500	75360500	2.3446396105038048
chr14	75359600	75360600	2.4511351413089497
chr14	75359700	75360700	2.7240650335794188
chr14	75359800	75360800	2.3132047840822576
chr14	75359900	75360900	2.2439977501169466
chr14	75360000	75361000	1.521031716034364
chr14	75360100	75361100	2.517003460585895
chr14	75360200	75361200	2.658688767067732
chr14	75360300	75361300	2.561183396823388
chr14	75360400	75361400	2.446949455517239
chr14	75360500	75361500	2.319337244608181
chr14	75360600	75361600	2.193440276395357
chr14	75360700	75361700	1.4576521754951002
chr14	75360800	75361800	1.2346478498307012
chr14	75360900	75361900	1.331488853245282
chr14	75361000	75362000	1.4551790913265228
chr14	75361100	75362100	1.0705517167135203
chr14	75361200	75362200	1.1120538365539918
chr14	75361300	75362300	1.4432735905047829
chr14	75361400	75362400	1.6782035981781132
chr14	75361500	75362500	1.1154872207876323
chr14	75362500	75363500	0.1859772797231748
chr14	75362600	75363600	0.44182569679207184
chr14	75362700	75363700	-0.08169422304707277
chr14	75362800	75363800	-0.18807871235359264
chr14	75362900	75363900	-0.3826264145327751
chr14	75363000	75364000	-0.6416393192656461
chr14	75363100	75364100	-0.8344499014187188
chr14	75363200	75364200	-0.41864139946948903
chr14	75363300	75364300	0.6071214760764497
chr14	75363400	75364400	0.8078699702442882
chr14	75363500	75364500	0.2645458679738653
chr14	75363600	75364600	0.8814463485255126
chr14	75363700	75364700	1.1106351854772756
chr14	75363800	75364800	1.4905143802010752
chr14	75363900	75364900	1.5424870856734767
chr14	75364000	75365000	2.0748772313696953
chr14	75364100	75365100	1.7433459322369365
chr14	75364200	75365200	1.8240145318139849
chr14	75364300	75365300	2.129819488850464
chr14	75364400	75365400	1.8884320005376536
chr14	75364500	75365500	1.0795903812436252
chr14	75364600	75365600	0.8156823487278415
chr14	75364700	75365700	0.5803751610512539
chr14	75364800	75365800	0.1711329729544631
chr14	75364900	75365900	-0.07242510352902773
chr14	75365000	75366000	-0.17833070937522247
chr14	75365100	75366100	0.12881139496025504
chr14	75365200	75366200	-0.33053376895704384
chr14	75365300	75366300	-0.4838532162484374
chr14	75365400	75366400	-0.27215481495762234
chr14	75365500	75366500	0.1281268479798767
chr14	75365600	75366600	-0.4599652658522368
chr14	75365700	75366700	0.7573999183511982
chr14	75365800	75366800	0.9018089489906108
chr14	75365900	75366900	1.4986003241045296
chr14	75366000	75367000	1.4139959899968655
chr14	75366100	75367100	1.6794229140961294
chr14	75366200	75367200	1.776579055507858
chr14	75366300	75367300	1.6945097621926548
chr14	75366400	75367400	1.5373477193799254
chr14	75366500	75367500	1.6705346836382278
chr14	75366600	75367600	1.7959333205708103
chr14	75366700	75367700	1.3483251591614114
chr14	75366800	75367800	1.7456701252740985
chr14	75366900	75367900	1.4159499193233989
chr14	75367000	75368000	1.1597453564942042
chr14	75367100	75368100	1.2572010481310931
chr14	75367200	75368200	1.6346851743863184
chr14	75367300	75368300	0.9190704087553822
chr14	75367400	75368400	0.846844178208253
chr14	75367500	75368500	0.9903808564341364
chr14	75367600	75368600	0.8453308257576537
chr14	75367700	75368700	1.1647767314047168
chr14	75367800	75368800	0.5219802420196706
chr14	75367900	75368900	0.2934294798503926
chr14	75368000	75369000	0.8635893911629081
chr14	75368100	75369100	0.43043040450123626
chr14	75368200	75369200	0.5891008063121995
chr14	75368300	75369300	1.10970556000925
chr14	75368400	75369400	1.4681813957645624
chr14	75368500	75369500	1.2349561763008186
chr14	75368600	75369600	1.6027744508548691
chr14	75368700	75369700	1.0273824482076412
chr14	75368800	75369800	0.7151811218971104
chr14	75368900	75369900	0.24595657068728355
chr14	75369000	75370000	-0.14514685489772555
chr14	75369100	75370100	0.035387330854532134
chr14	75369200	75370200	-0.009775918463961012
chr14	75369300	75370300	0.1206650227674282
chr14	75369400	75370400	-0.24899755963414816
chr14	75369500	75370500	0.07062161525761487
chr14	75369600	75370600	0.3138529765449942
chr14	75369700	75370700	0.1347062340266563
chr14	75369800	75370800	0.5872865679634599
chr14	75369900	75370900	0.9425201401952912
chr14	75370000	75371000	1.3283713304339273
chr14	75370100	75371100	1.5953264777760143
chr14	75370200	75371200	1.3373116746560891
chr14	75370300	75371300	0.7310767375574965
chr14	75370400	75371400	0.8473117113416025
chr14	75370500	75371500	0.6761578486631409
chr14	75370600	75371600	0.5035262195471379
chr14	75370700	75371700	0.7246044167594443
chr14	75370800	75371800	0.7566624389781438
chr14	75370900	75371900	1.2313224360536077
chr14	75371000	75372000	0.9132020006750807
chr14	75371100	75372100	0.4803834807490758
chr14	75371200	75372200	1.0264321918966028
chr14	75371300	75372300	1.7958787045759352
chr14	75371400	75372400	1.5926865652271933
chr14	75371500	75372500	1.7247232286617566
chr14	75371600	75372600	1.3459925058221367
chr14	75371700	75372700	1.4350600475891373
chr14	75371800	75372800	1.7312598775976424
chr14	75371900	75372900	1.4997990231501586
chr14	75372000	75373000	1.1634335976845487
chr14	75372100	75373100	1.2696127952428409
chr14	75372200	75373200	0.8052821366651257
chr14	75372300	75373300	0.7788761772096509
chr14	75372400	75373400	0.7379695798371295
chr14	75372500	75373500	0.7495179750708231
chr14	75372600	75373600	0.9555683506211752
chr14	75372700	75373700	1.4010991024755173
chr14	75372800	75373800	1.8461433564998684
chr14	75372900	75373900	2.3434919109183845
chr14	75373000	75374000	2.2692987261182345
chr14	75373100	75374100	2.506500247701783
chr14	75373200	75374200	3.0813114155303363
chr14	75373300	75374300	2.201036662185196
chr14	75373400	75374400	2.2716051658333787
chr14	75373500	75374500	1.9632768381993708
chr14	75373600	75374600	2.182210250551784
chr14	75373700	75374700	1.9836027268553085
chr14	75373800	75374800	1.5229368488234538
chr14	75373900	75374900	1.0978493237072442
chr14	75374000	75375000	1.5735747336817503
chr14	75374100	75375100	0.9739639448886472
chr14	75374200	75375200	-0.06522109642401205
chr14	75374300	75375300	1.0075646132614315
chr14	75374400	75375400	1.030968619900759
chr14	75374500	75375500	1.0119504783221864
chr14	75374600	75375600	0.9826465535889162
chr14	75374700	75375700	1.0658920530322111
chr14	75374800	75375800	1.2560009235320782
chr14	75374900	75375900	1.0033019017069464
chr14	75375000	75376000	0.49456029087700315
chr14	75375100	75376100	0.5097023949460233
chr14	75375200	75376200	0.4141147269766586
chr14	75375300	75376300	-0.25206291822648363
chr14	75375400	75376400	-0.472127953271241
chr14	75375500	75376500	-0.5105433440355718
chr14	75375600	75376600	-0.4783835964569244
chr14	75375700	75376700	-0.5751931512012975
chr14	75375800	75376800	-0.7645980011817142
chr14	75375900	75376900	-0.2501308142697957
chr14	75376000	75377000	0.11846251906276617
chr14	75376100	75377100	0.072578953480489
chr14	75376200	75377200	0.15623544743942608
chr14	75376300	75377300	0.6266173899165558
chr14	75376400	75377400	0.17285769669734888
chr14	75376500	75377500	0.6805424490050823
chr14	75376600	75377600	-0.15507581080158472
chr14	75376700	75377700	-0.4267726582018392
chr14	75376800	75377800	-0.4026725768627825
chr14	75376900	75377900	-1.0325899233371332
chr14	75377000	75378000	-1.0991378406714212
chr14	75377100	75378100	-0.29111044073419073
chr14	75377200	75378200	0.4888757534689657
chr14	75377300	75378300	0.3864416869088583
chr14	75377400	75378400	1.3087758980071298
chr14	75377500	75378500	0.8372820941659557
chr14	75377600	75378600	1.4128910766618359
chr14	75377700	75378700	1.026249330712191
chr14	75377800	75378800	1.2593684323602914
chr14	75377900	75378900	1.73854195934358
chr14	75378000	75379000	1.5681008187651182
chr14	75378100	75379100	1.4024213827181249
chr14	75378200	75379200	1.046773390150156
chr14	75378300	75379300	1.4163603651832268
chr14	75378400	75379400	1.0829802913133992
chr14	75378500	75379500	1.4400717948352997
chr14	75378600	75379600	1.5029869691759117
chr14	75378700	75379700	1.8206746469877744
chr14	75378800	75379800	0.8477624896379278
chr14	75378900	75379900	0.74756450818086
chr14	75379000	75380000	0.8869653466982876
chr14	75379100	75380100	0.7843459800754073
chr14	75379200	75380200	1.277181100491722
chr14	75379300	75380300	0.8083264249738877
chr14	75379400	75380400	0.7426593523984435
chr14	75379500	75380500	0.6587350628940978
chr14	75379600	75380600	0.8465146903818415
chr14	75379700	75380700	0.9883353029391628
chr14	75379800	75380800	1.781885123815192
chr14	75379900	75380900	2.25667564692166
chr14	75380000	75381000	2.2291039436437243
chr14	75380100	75381100	2.0515877022662816
chr14	75380200	75381200	1.6828372424768512
chr14	75380300	75381300	1.6116858079750804
chr14	75380400	75381400	1.4014570814649157
chr14	75380500	75381500	1.3503691911586018
chr14	75380600	75381600	1.2650262515195745
chr14	75380700	75381700	1.6547904508626632
chr14	75380800	75381800	1.2743481075843244
chr14	75380900	75381900	0.4750199864260413
chr14	75381000	75382000	0.035753291945994095
chr14	75381100	75382100	0.2447280240239675
chr14	75381200	75382200	0.06323450626959326
chr14	75381300	75382300	0.2338376375918638
chr14	75381400	75382400	0.5413586939218884
chr14	75382500	75383500	1.130890856246193
chr14	75382600	75383600	1.2115739720864265
chr14	75382700	75383700	1.1112113034676383
chr14	75382800	75383800	1.2488857640168116
chr14	75382900	75383900	1.0508739796867477
chr14	75383000	75384000	1.2291904503297852
chr14	75383100	75384100	1.2438470875996208
chr14	75383200	75384200	1.1764267890937938
chr14	75383300	75384300	1.3459422226367963
chr14	75383400	75384400	0.8630626330200742
chr14	75383500	75384500	0.6439906100897888
chr14	75383600	75384600	0.38992375763975423
chr14	75383700	75384700	0.3314871772399315
chr14	75383800	75384800	0.4646497438734827
chr14	75383900	75384900	0.7425391409037049
chr14	75384000	75385000	1.0680359207822272
chr14	75384100	75385100	1.160802005848155
chr14	75384200	75385200	0.5194210709256387
chr14	75384300	75385300	0.3957713859233487
chr14	75384400	75385400	0.9084214761024776
chr14	75384500	75385500	0.854999300974491
chr14	75384600	75385600	0.7842738603893463
chr14	75384700	75385700	1.4474609284983089
chr14	75384800	75385800	0.6155647904446371
chr14	75384900	75385900	0.4742195796541214
chr14	75385000	75386000	0.08319072843316833
chr14	75385100	75386100	0.1761339163532691
chr14	75385200	75386200	0.3822049849665373
chr14	75385300	75386300	0.8662302678131028
chr14	75385400	75386400	0.8502143349869448
chr14	75385500	75386500	1.5526285789814926
chr14	75385600	75386600	1.7466200629929245
chr14	75385700	75386700	1.2968805323316732
chr14	75385800	75386800	1.8101365907529519
chr14	75385900	75386900	2.0095103895571778
chr14	75386000	75387000	2.0354335682280627
chr14	75386100	75387100	1.6665220537769618
chr14	75386200	75387200	1.853672267898114
chr14	75386300	75387300	1.358987114309676
chr14	75386400	75387400	1.041102598352441
chr14	75386500	75387500	0.8525910023706966
chr14	75386600	75387600	0.6909183895164489
chr14	75386700	75387700	0.4782950356859108
chr14	75386800	75387800	0.7737711323361731
chr14	75386900	75387900	0.4513706491119643
chr14	75387000	75388000	0.5716707966789409
chr14	75387100	75388100	0.6337175888553123
chr14	75387200	75388200	0.6103422551487317
chr14	75387300	75388300	0.4644880267745388
chr14	75387400	75388400	0.2727859774197867
chr14	75387500	75388500	0.010378909041157531
chr14	75387600	75388600	0.0777853485882657
chr14	75387700	75388700	0.014915521227809344
chr14	75387800	75388800	0.2912535134113775
chr14	75387900	75388900	0.9240605090886178
chr14	75388000	75389000	1.5176668329567942
chr14	75388100	75389100	1.3656320281234504
chr14	75388200	75389200	1.2155743467749034
chr14	75388300	75389300	1.392759811819158
chr14	75388400	75389400	1.772658087778835
chr14	75388500	75389500	1.7827911130258265
chr14	75388600	75389600	2.106300623810285
chr14	75388700	75389700	2.775318795110212
chr14	75389300	75390300	-0.3204437818526097
chr14	75389400	75390400	-0.4465855143096829
chr14	75389500	75390500	-0.4238522983811836
chr14	75389600	75390600	-0.7077087609629276
chr14	75389700	75390700	-0.7433731807965399
chr14	75389800	75390800	-0.6094157852897588
chr14	75389900	75390900	-0.8665870218469481
chr14	75390000	75391000	-0.3424687152521879
chr14	75390100	75391100	0.06668698539617764
chr14	75390200	75391200	-0.6412066674696358
chr14	75390300	75391300	0.4637294004296111
chr14	75390400	75391400	1.1124633269720812
chr14	75390500	75391500	0.6713999271824471
chr14	75390600	75391600	0.15395757755463993
chr14	75390700	75391700	0.6993784994077045
chr14	75390800	75391800	0.4558772054834688
chr14	75390900	75391900	0.551127018184941
chr14	75391000	75392000	0.36692660457168386
chr14	75391100	75392100	0.5456057469126749
chr14	75391200	75392200	1.0332011081911467
chr14	75391300	75392300	1.6347974984435256
chr14	75391400	75392400	1.2449255758806856
chr14	75391500	75392500	0.9847136301341439
chr14	75391600	75392600	1.6744205977181137
chr14	75391700	75392700	0.9691327517121294
chr14	75391800	75392800	1.7129513984769382
chr14	75391900	75392900	1.9176369437830068
chr14	75392000	75393000	2.04439951792044
chr14	75392100	75393100	1.9347744854719395
chr14	75392200	75393200	2.116640084393778
chr14	75392300	75393300	0.5444022504746616
chr14	75392400	75393400	0.13709454344853494
chr14	75392500	75393500	1.0369642264306178
chr14	75392600	75393600	0.33441500528375706
chr14	75392700	75393700	0.2429190601399125
chr14	75392800	75393800	0.1686697626473886
chr14	75392900	75393900	0.39234168570341177
chr14	75393000	75394000	0.5721600416883735
chr14	75393100	75394100	0.9089399383200262
chr14	75393200	75394200	0.8863336157511139
chr14	75393300	75394300	1.43329992091396
chr14	75393400	75394400	1.842938249763575
chr14	75393500	75394500	1.96279861494676
chr14	75393600	75394600	2.6073639508430144
chr14	75393700	75394700	3.0253167069124167
chr14	75393800	75394800	2.984136511835378
chr14	75393900	75394900	2.768342912429768
chr14	75394000	75395000	2.478892750191104
chr14	75394100	75395100	2.534113794805886
chr14	75394200	75395200	2.5124469638027054
chr14	75394300	75395300	2.2415693821191995
chr14	75394400	75395400	2.350007221764674
chr14	75394500	75395500	1.9490291444324324
chr14	75394600	75395600	2.356185392279771
chr14	75394700	75395700	2.717228118687604
chr14	75394800	75395800	2.8524855052484663
chr14	75394900	75395900	3.32751855950561
chr14	75395000	75396000	3.2142314424721543
chr14	75395100	75396100	2.9993344500486407
chr14	75395200	75396200	3.3140619164041363
chr14	75395300	75396300	3.5983447832851296
chr14	75395400	75396400	3.4545098410167063
chr14	75395500	75396500	3.611045520638544
chr14	75395600	75396600	3.15473920686288
chr14	75395700	75396700	2.6985057640061547
chr14	75395800	75396800	1.976359775058429
chr14	75395900	75396900	1.5764124362280791
chr14	75396000	75397000	1.8701250665348654
chr14	75396100	75397100	1.4475714520760825
chr14	75396200	75397200	0.7115509453300115
chr14	75396300	75397300	0.9275626528590056
chr14	75396400	75397400	0.6349064222159139
chr14	75396500	75397500	0.7608876819745902
chr14	75396600	75397600	1.1314703772119914
chr14	75396700	75397700	1.342437371398648
chr14	75396800	75397800	1.6152986814967714
chr14	75396900	75397900	2.3740739433464912
chr14	75397000	75398000	2.036951723660262
chr14	75397100	75398100	2.5495056775878377
chr14	75398200	75399200	1.6225072061003103
chr14	75398300	75399300	1.4570744176600408
chr14	75398400	75399400	2.2787457961041078
chr14	75398500	75399500	1.7736612945287429
chr14	75398600	75399600	1.0504568533925374
chr14	75398700	75399700	1.4389667117296243
chr14	75398800	75399800	1.5815984347836551
chr14	75398900	75399900	1.8365570025875864
chr14	75399000	75400000	1.573715134904395
chr14	75399100	75400100	1.9210523153966403
chr14	75399200	75400200	1.2931257720890867
chr14	75399300	75400300	1.1584911072668382
chr14	75399400	75400400	0.6289287480396422
chr14	75399500	75400500	0.7869197957547327
chr14	75399600	75400600	1.013995894477095
chr14	75400000	75401000	0.1842821251197375
chr14	75400100	75401100	0.2915109018939551
chr14	75400200	75401200	-0.10357775759042112
chr14	75400300	75401300	0.9196087614863158
chr14	75400400	75401400	1.03554081703877
chr14	75400500	75401500	1.2203941412652164
chr14	75400600	75401600	1.2245880738655357
chr14	75400700	75401700	1.1023677785620378
chr14	75400800	75401800	1.3075514009508724
chr14	75400900	75401900	1.750827944948703
chr14	75401000	75402000	2.0578182668463993
chr14	75401100	75402100	1.835597367428727
chr14	75401200	75402200	2.11477915595904
chr14	75401300	75402300	1.651205754613588
chr14	75401400	75402400	1.6620717259465894
chr14	75401500	75402500	1.9950495917856848
chr14	75401600	75402600	1.7623659922751576
chr14	75401700	75402700	1.5964829973719012
chr14	75401800	75402800	1.4509385915467723
chr14	75401900	75402900	1.1127170761491338
chr14	75402000	75403000	0.9598730039368399
chr14	75402100	75403100	1.2714645451335618
chr14	75402200	75403200	1.446411174690643
chr14	75402300	75403300	1.1429407648526215
chr14	75403400	75404400	1.3040677982758393
chr14	75403500	75404500	1.1076466785887449
chr14	75403600	75404600	1.1290577143824858
chr14	75403700	75404700	1.1896518418159296
chr14	75403800	75404800	1.5443903408198647
chr14	75403900	75404900	1.696534364832222
chr14	75404000	75405000	1.6076116754138485
chr14	75404100	75405100	1.2986866151954504
chr14	75404200	75405200	1.0677367072017412
chr14	75404300	75405300	0.7366589563408188
chr14	75404400	75405400	1.675882571503411
chr14	75404500	75405500	1.3110206991476951
chr14	75404600	75405600	1.3516752317434375
chr14	75404700	75405700	1.5887508433858843
chr14	75404800	75405800	1.5528356807085748
chr14	75404900	75405900	1.3488388512075702
chr14	75405000	75406000	1.8434469038857715
chr14	75405100	75406100	1.7161223156517282
chr14	75405200	75406200	1.8545767839746727
chr14	75405300	75406300	1.8115496742494663
chr14	75405400	75406400	1.1597162008312274
chr14	75405500	75406500	1.3656572900355688
chr14	75405600	75406600	1.2867863206710912
chr14	75405700	75406700	0.7233416872725139
chr14	75405800	75406800	1.2025122645781232
chr14	75405900	75406900	1.1984144790365785
chr14	75406000	75407000	1.3284873662567305
chr14	75406100	75407100	1.8309344608854512
chr14	75406200	75407200	0.9280164541066072
chr14	75406300	75407300	1.6389755481050203
chr14	75406400	75407400	1.83853634756716
chr14	75406500	75407500	2.1478521311386856
chr14	75406600	75407600	2.3398027998242124
chr14	75406700	75407700	2.6378048397183536
chr14	75406800	75407800	2.3203121185155915
chr14	75406900	75407900	2.344332683891116
chr14	75408100	75409100	2.690136390913533
chr14	75408200	75409200	2.321399317018937
chr14	75408300	75409300	2.066666969134481
chr14	75408400	75409400	1.8445377584317144
chr14	75408500	75409500	2.764246267708081
chr14	75408600	75409600	2.4417401686845066
chr14	75408700	75409700	2.1551410968649005
chr14	75408800	75409800	2.105637411529884
chr14	75408900	75409900	1.9880014323627184
chr14	75409000	75410000	1.8088183528407753
chr14	75409100	75410100	1.062944029050746
chr14	75409200	75410200	0.4140405253833356
chr14	75409300	75410300	0.4524637649540994
chr14	75409400	75410400	0.32780855268496234
chr14	75409500	75410500	-0.440911796746146
chr14	75409600	75410600	-0.21882682557754607
chr14	75409700	75410700	-0.35646039762349524
chr14	75409800	75410800	-0.17790410608246424
chr14	75409900	75410900	-0.7687460837298087
chr14	75410000	75411000	-0.49007051615440594
chr14	75410100	75411100	-0.4618386144894906
chr14	75410200	75411200	-0.2817888379986555
chr14	75410300	75411300	-0.5476757895074058
chr14	75410400	75411400	0.30623439562368465
chr14	75410500	75411500	0.20819103016687346
chr14	75410600	75411600	0.7903810931679353
chr14	75410700	75411700	0.8797628563925128
chr14	75410800	75411800	0.7778343546313606
chr14	75410900	75411900	1.2595719125815172
chr14	75411000	75412000	1.122050910842762
chr14	75411100	75412100	1.301676389957042
chr14	75411200	75412200	1.4791562780837502
chr14	75411300	75412300	1.834098110841748
chr14	75411400	75412400	1.5016126220711874
chr14	75411500	75412500	2.1059665590134693
chr14	75412600	75413600	2.0396740827164432
chr14	75412700	75413700	2.05574987083383
chr14	75412800	75413800	2.440473023917417
chr14	75412900	75413900	1.8871009150503968
chr14	75413000	75414000	1.6324364525476645
chr14	75413100	75414100	1.7600863939876046
chr14	75413200	75414200	1.2833528502176228
chr14	75413300	75414300	1.0260719235435454
chr14	75413400	75414400	0.9417644773471878
chr14	75413500	75414500	1.5524467250950764
chr14	75413600	75414600	1.908163025179061
chr14	75413700	75414700	2.254025953868408
chr14	75413800	75414800	1.5632226719665747
chr14	75413900	75414900	1.7783731943464771
chr14	75414000	75415000	1.8477994723977569
chr14	75414100	75415100	2.3326447265559582
chr14	75414200	75415200	2.9625630603114645
chr14	75414300	75415300	2.4150362078819017
chr14	75414400	75415400	2.5367579083403324
chr14	75414500	75415500	1.5712867278965694
chr14	75414600	75415600	1.0062478140676083
chr14	75414700	75415700	0.21979536643960584
chr14	75414800	75415800	0.5226278111676257
chr14	75414900	75415900	0.6280570698259771
chr14	75415000	75416000	0.28879518498411144
chr14	75415100	75416100	-0.4294076671328204
chr14	75415200	75416200	-0.09443148030795764
chr14	75415300	75416300	0.11220604507677608
chr14	75415400	75416400	0.5398336574322696
chr14	75415500	75416500	0.7069299259799615
chr14	75415600	75416600	1.1983076302803968
chr14	75415700	75416700	1.8180687052689333
chr14	75415800	75416800	1.9488878127440423
chr14	75415900	75416900	1.6809167812768
chr14	75416000	75417000	2.023735426973863
chr14	75416100	75417100	2.6284214217423507
chr14	75416200	75417200	2.3299181324901186
chr14	75416300	75417300	2.7863356524364296
chr14	75416400	75417400	2.033663258067396
chr14	75416500	75417500	3.0227951109983544
chr14	75416600	75417600	3.078026902593716
chr14	75416700	75417700	3.20191860119321
chr14	75416800	75417800	2.8508310250347413
chr14	75416900	75417900	2.8985992470543995
chr14	75417000	75418000	3.2425192895997137
chr14	75417100	75418100	2.399652947403
chr14	75417200	75418200	2.179903743617295
chr14	75417300	75418300	1.1481997755211844
chr14	75417400	75418400	1.7551194962207772
chr14	75417500	75418500	1.467575978658241
chr14	75417600	75418600	1.6650755464529343
chr14	75417700	75418700	1.6865564524646008
chr14	75417800	75418800	2.1148358504022564
chr14	75417900	75418900	2.0458190701748116
chr14	75418000	75419000	1.8232367241441596
chr14	75418100	75419100	2.6110625215661707
chr14	75418200	75419200	2.2829020894938625
chr14	75418300	75419300	3.5684314782535185
chr14	75418400	75419400	3.301115793221593
chr14	75418500	75419500	3.0845943808850365
chr14	75418600	75419600	2.5486173452893466
chr14	75418700	75419700	2.2133010771781336
chr14	75418800	75419800	1.5225095481075201
chr14	75418900	75419900	1.7742158504398895
chr14	75419000	75420000	1.73292576791694
chr14	75419100	75420100	1.8675146446036257
chr14	75419200	75420200	1.8144236779413137
chr14	75419300	75420300	1.1201235600158832
chr14	75419400	75420400	1.1249070201174411
chr14	75419500	75420500	1.4835055034733449
chr14	75419600	75420600	1.654500179001862
chr14	75419700	75420700	1.9175002185099441
chr14	75419800	75420800	2.627559739518256
chr14	75419900	75420900	2.4911152057543444
chr14	75420000	75421000	2.49231091792032
chr14	75420100	75421100	2.25691097914444
chr14	75420200	75421200	2.0356416027902884
chr14	75420300	75421300	2.1283728281982057
chr14	75420400	75421400	1.9764358452796
chr14	75420500	75421500	1.7869649832967986
chr14	75420600	75421600	2.1217317778478786
chr14	75420700	75421700	2.0491571136648883
chr14	75420800	75421800	1.8876011181653327
chr14	75420900	75421900	2.3625116717997665
chr14	75421000	75422000	2.346659727900711
chr14	75421100	75422100	2.1622788422279773
chr14	75421200	75422200	3.087916932554417
chr14	75421300	75422300	3.0961578183165828
chr14	75421400	75422400	2.634515918853609
chr14	75421500	75422500	2.9513974806805456
chr14	75421600	75422600	2.65508234534588
chr14	75421700	75422700	2.1382663135287583
chr14	75421800	75422800	1.3908344910187307
chr14	75421900	75422900	0.7765662298815329
chr14	75422000	75423000	0.3898522870776698
chr14	75422100	75423100	0.32031350677139936
chr14	75422200	75423200	-0.4966953745900069
chr14	75423300	75424300	0.9237350993253368
chr14	75423400	75424400	1.3847685465245894
chr14	75423500	75424500	1.8297006111224503
chr14	75423600	75424600	1.9129151594867813
chr14	75423700	75424700	1.4117517495386058
chr14	75423800	75424800	0.8388124089837298
chr14	75423900	75424900	-0.21754144871001044
chr14	75424000	75425000	-0.33541912099968574
chr14	75424100	75425100	-0.10384119638111147
chr14	75424200	75425200	-0.11659833462606088
chr14	75424300	75425300	-0.3850883426067255
chr14	75424400	75425400	-0.5245751280210339
chr14	75424500	75425500	-1.1383815623736129
chr14	75424600	75425600	-1.3601587737179912
chr14	75424700	75425700	-0.09211862848201507
chr14	75424800	75425800	0.8917739318156791
chr14	75424900	75425900	1.831755626604736
chr14	75425000	75426000	2.419723764802427
chr14	75425100	75426100	3.026338922872957
chr14	75425200	75426200	3.037153655065437
chr14	75425300	75426300	3.764572746639652
chr14	75425400	75426400	3.7944355091895163
chr14	75425500	75426500	4.20800732553702
chr14	75425600	75426600	4.619295029398331
chr14	75425700	75426700	4.338154376032579
chr14	75425800	75426800	3.8997439840406334
chr14	75425900	75426900	4.129257530298798
chr14	75426000	75427000	4.2347540226292235
chr14	75426100	75427100	4.361081934674412
chr14	75426200	75427200	4.412910184297707
chr14	75426300	75427300	3.7013105877862187
chr14	75426400	75427400	3.3667270256038195
chr14	75426500	75427500	3.718928564769704
chr14	75426600	75427600	3.1456042696452737
chr14	75426700	75427700	2.3902135050869617
chr14	75426800	75427800	3.544788205445036
chr14	75426900	75427900	3.798659092472304
chr14	75427000	75428000	4.416614358359448
chr14	75427100	75428100	4.645716448173415
chr14	75427200	75428200	4.978322037742179
chr14	75427300	75428300	5.571745298912925
chr14	75427400	75428400	5.6430005486719645
chr14	75427500	75428500	5.267987595116507
chr14	75427600	75428600	6.027959566997789
chr14	75427700	75428700	7.5659176787168
chr14	75427800	75428800	6.9414594669511915
chr14	75427900	75428900	6.4281471241778405
chr14	75428000	75429000	5.60795029855269
chr14	75428100	75429100	5.065641991142038
chr14	75428200	75429200	5.012616864512487
chr14	75428300	75429300	4.4303126213786435
chr14	75428400	75429400	4.229205216479404
chr14	75428500	75429500	3.757356675290012
chr14	75428600	75429600	3.1662486719836824
chr14	75428700	75429700	1.456498766381665
chr14	75428800	75429800	1.296060223975299
chr14	75428900	75429900	1.215929641004687
chr14	75429000	75430000	1.0288515712726687
chr14	75429100	75430100	1.2870495304847718
chr14	75429200	75430200	0.3964603941030541
chr14	75429300	75430300	0.6870634204225793
chr14	75429400	75430400	1.0333480725780764
chr14	75429500	75430500	1.8956003363288767
chr14	75429600	75430600	2.4431630871957224
chr14	75429700	75430700	3.3396421102586253
chr14	75429800	75430800	3.7378807911997773
chr14	75429900	75430900	4.418549033257743
chr14	75430000	75431000	4.532065302068878
chr14	75430100	75431100	4.634568282119462
chr14	75430200	75431200	5.258211831120294
chr14	75430300	75431300	4.960485212771816
chr14	75430400	75431400	4.648545812087682
chr14	75430500	75431500	4.027245637467569
chr14	75430600	75431600	3.668049565698957
chr14	75430700	75431700	3.0611506274106746
chr14	75430800	75431800	2.6820844940413644
chr14	75431500	75432500	1.0766546948060212
chr14	75431600	75432600	1.3006015752660822
chr14	75431700	75432700	1.9194772223630363
chr14	75431800	75432800	2.0141812249735533
chr14	75431900	75432900	2.5076415255278066
chr14	75432000	75433000	2.9614387099298987
chr14	75432100	75433100	3.2197769808960515
chr14	75432200	75433200	3.300642746118449
chr14	75433600	75434600	0.0033038760672991674
chr14	75433700	75434700	-0.1925710396241428
chr14	75433800	75434800	-0.3343917182649865
chr14	75433900	75434900	-0.4090074299078774
chr14	75434000	75435000	0.06086481962384076
chr14	75434100	75435100	0.8939733326799746
chr14	75434200	75435200	2.225210367276804
chr14	75434300	75435300	1.8442382981679195
chr14	75434400	75435400	2.6182012890909725
chr14	75434500	75435500	2.7027439141346745
chr14	75434600	75435600	2.3126034414316115
chr14	75434700	75435700	2.9220019128933457
chr14	75434800	75435800	3.192954171227536
chr14	75434900	75435900	2.8934017451513636
chr14	75435000	75436000	3.3897707581257617
chr14	75435100	75436100	2.865507496582628
chr14	75435200	75436200	2.0376747895384466
chr14	75435300	75436300	2.314784210836971
chr14	75435400	75436400	2.0336475502149463
chr14	75435500	75436500	1.4745321244291856
chr14	75435600	75436600	1.5692450589967064
chr14	75435700	75436700	1.5192470715985709
chr14	75435800	75436800	1.562800317760037
chr14	75435900	75436900	1.9858057465096293
chr14	75436000	75437000	1.6147590425815228
chr14	75436100	75437100	1.5331416166203793
chr14	75437600	75438600	2.282029771429091
chr14	75437700	75438700	2.6870434766305737
chr14	75437800	75438800	3.0816954703135817
chr14	75437900	75438900	3.2476449415418407
chr14	75438000	75439000	3.1336604707117917
chr14	75438100	75439100	3.1422063699289136
chr14	75438200	75439200	3.0705219689864824
chr14	75438300	75439300	3.0042853358683024
chr14	75438400	75439400	2.5688983209688168
chr14	75438500	75439500	1.9743504304318888
chr14	75438600	75439600	1.8308795597626784
chr14	75438700	75439700	1.4337104621718877
chr14	75438800	75439800	0.9654904133186464
chr14	75438900	75439900	0.6326321004025396
chr14	75440100	75441100	2.17796186453175
chr14	75440200	75441200	2.646193461921858
chr14	75440300	75441300	3.012088712705973
chr14	75440400	75441400	3.228893064476055
chr14	75440500	75441500	3.0298762912536885
chr14	75440600	75441600	3.527944618042975
chr14	75440700	75441700	3.7205571240575614
chr14	75440800	75441800	2.9375291165350697
chr14	75440900	75441900	2.477202088035104
chr14	75441000	75442000	2.3624531072716257
chr14	75441100	75442100	2.3643201391111743
chr14	75441200	75442200	1.7015312613024651
chr14	75441300	75442300	1.4484827781119811
chr14	75441400	75442400	1.0135379030679792
chr14	75441500	75442500	1.2696630522616623
chr14	75441600	75442600	1.1430838117414703
chr14	75441700	75442700	1.3854817575542666
chr14	75441800	75442800	1.3060774286799377
chr14	75441900	75442900	1.6415462910199738
chr14	75442000	75443000	2.0801404057355626
chr14	75442100	75443100	1.3915313390907629
chr14	75442200	75443200	1.4286208769636008
chr14	75442300	75443300	1.0827957152628058
chr14	75442400	75443400	1.1812865673071955
chr14	75442500	75443500	1.0192564004204283
chr14	75442600	75443600	1.1064915806738929
chr14	75442700	75443700	1.3267215988862355
chr14	75442800	75443800	1.6882116022933105
chr14	75442900	75443900	1.5543739556830498
chr14	75443000	75444000	0.8311457996335565
chr14	75443100	75444100	1.2848557638017608
chr14	75443200	75444200	1.326143912218149
chr14	75443300	75444300	1.4503791629722769
chr14	75443400	75444400	1.389019046440825
chr14	75443500	75444500	1.5990474662336094
chr14	75443600	75444600	1.5107472746159036
chr14	75443700	75444700	1.1607586851206513
chr14	75443800	75444800	0.6556871345274129
chr14	75443900	75444900	0.7224628085993885
chr14	75444000	75445000	1.0196407637534908
chr14	75444100	75445100	1.2785986506921112
chr14	75444200	75445200	0.6972596372282753
chr14	75444300	75445300	0.4671037242926594
chr14	75444400	75445400	0.7795833658033269
chr14	75444500	75445500	0.8751526889092377
chr14	75444600	75445600	0.6678971673393458
chr14	75444700	75445700	-0.2154377574977888
chr14	75444800	75445800	0.371433970700332
chr14	75444900	75445900	0.3542291957463383
chr14	75445000	75446000	0.18913787621593303
chr14	75445100	75446100	-0.15322297290085155
chr14	75445200	75446200	0.29729876095739205
chr14	75445300	75446300	0.8419839416317129
chr14	75445400	75446400	0.6097035101311392
chr14	75445500	75446500	0.6042005818538142
chr14	75445600	75446600	0.6598229054370189
chr14	75445700	75446700	1.4377633051080918
chr14	75445800	75446800	1.405787115573606
chr14	75445900	75446900	1.3975331286432928
chr14	75446000	75447000	1.8578425857052343
chr14	75446100	75447100	1.6082018688650512
chr14	75446200	75447200	1.365014614964552
chr14	75446300	75447300	0.8524748264288614
chr14	75446400	75447400	1.0065720334094967
chr14	75446500	75447500	0.8735927817222159
chr14	75446600	75447600	0.9955383042822986
chr14	75446700	75447700	1.4193121497534635
chr14	75446800	75447800	1.3511584007518116
chr14	75446900	75447900	1.5598904989441802
chr14	75447000	75448000	1.1069710577069594
chr14	75447100	75448100	1.7471025749762843
chr14	75447200	75448200	2.3138561473756605
chr14	75447500	75448500	3.32261411462902
chr14	75447600	75448600	2.9370719319414373
chr14	75447700	75448700	2.7248698414633528
chr14	75447800	75448800	2.6464117814359285
chr14	75447900	75448900	2.484514135135887
chr14	75448000	75449000	2.7632863204035765
chr14	75448100	75449100	2.542030031443826
chr14	75448200	75449200	2.046285678897775
chr14	75449100	75450100	2.3769430606909565
chr14	75449200	75450200	2.1332811289861087
chr14	75449300	75450300	2.3508460974211696
chr14	75449400	75450400	2.3520173332802647
chr14	75449500	75450500	2.0749408534366824
chr14	75449600	75450600	2.3553668585403047
chr14	75449700	75450700	2.149337613662107
chr14	75449800	75450800	1.8677775721647567
chr14	75449900	75450900	1.5982804866356268
chr14	75450000	75451000	1.2655506600736335
chr14	75450100	75451100	0.8209528487948674
chr14	75450200	75451200	1.0577549218096949
chr14	75450300	75451300	1.090769341482684
chr14	75450400	75451400	1.1950846054402242
chr14	75450500	75451500	1.4412727823038496
chr14	75450600	75451600	1.3172689333365548
chr14	75450700	75451700	1.6705933485754232
chr14	75450800	75451800	2.347143393749892
chr14	75450900	75451900	2.058619549367797
chr14	75451000	75452000	1.8089315089126827
chr14	75451100	75452100	1.9590356497092911
chr14	75451200	75452200	1.6701908008133004
chr14	75451300	75452300	1.36052359185521
chr14	75451400	75452400	1.3428250640976642
chr14	75451500	75452500	1.4367062704698552
chr14	75451600	75452600	2.0520483499657183
chr14	75451700	75452700	2.36733456897284
chr14	75451800	75452800	1.2471900626453378
chr14	75451900	75452900	1.1364698663084722
chr14	75452000	75453000	1.3877098029776798
chr14	75452100	75453100	1.141655794646498
chr14	75452200	75453200	1.314412452059516
chr14	75452300	75453300	1.3403973420974722
chr14	75452400	75453400	1.3588532222152243
chr14	75452500	75453500	1.7150147651565772
chr14	75452600	75453600	1.2694576983582335
chr14	75452700	75453700	0.8344857158280115
chr14	75452800	75453800	0.7564512469072525
chr14	75453800	75454800	0.3719416852798528
chr14	75453900	75454900	0.8421955489349102
chr14	75454000	75455000	1.8301375870038867
chr14	75454100	75455100	1.7274560874033151
chr14	75454200	75455200	1.2835099819943825
chr14	75454300	75455300	1.7733007800068663
chr14	75454400	75455400	2.3597944418312973
chr14	75454500	75455500	2.5504679915380217
chr14	75454600	75455600	2.668037332854673
chr14	75454700	75455700	3.382396982199884
chr14	75454800	75455800	3.5402716905701563
chr14	75454900	75455900	3.630672942871688
chr14	75455000	75456000	3.286194494031984
chr14	75455100	75456100	3.7519270621529617
chr14	75455200	75456200	3.5328986331550185
chr14	75455300	75456300	3.1419840367339185
chr14	75455400	75456400	2.4882823812395958
chr14	75455500	75456500	3.394898397148297
chr14	75455600	75456600	3.3387390142948234
chr14	75455700	75456700	2.894482939944759
chr14	75455800	75456800	2.486549070938352
chr14	75455900	75456900	2.3118822387665428
chr14	75456000	75457000	1.8240984650068524
chr14	75456100	75457100	1.401274644875132
chr14	75456200	75457200	1.7981568494927478
chr14	75456300	75457300	1.971717684899292
chr14	75456400	75457400	1.9744986537661904
chr14	75456500	75457500	0.8210413178853408
chr14	75457900	75458900	2.008461250527158
chr14	75458000	75459000	1.939010229938513
chr14	75458100	75459100	1.8293718557698724
chr14	75458200	75459200	1.8999586869650875
chr14	75458700	75459700	1.0193389167515523
chr14	75458800	75459800	0.5436995197570347
chr14	75458900	75459900	1.7307321706674776
chr14	75459000	75460000	1.4780631452542032
chr14	75459100	75460100	1.6045329941828466
chr14	75459200	75460200	1.9381273316467444
chr14	75459300	75460300	2.0414925296652706
chr14	75459400	75460400	1.905047665844428
chr14	75459500	75460500	1.5506162436308264
chr14	75459600	75460600	1.3186034223946963
chr14	75459700	75460700	1.8233921517292344
chr14	75459800	75460800	2.1626942395172133
chr14	75459900	75460900	1.916584423721437
chr14	75460000	75461000	2.277650308017947
chr14	75460100	75461100	2.1673297114151
chr14	75460200	75461200	2.0553628785862914
chr14	75460300	75461300	1.7938074798319674
chr14	75460400	75461400	2.170551575964815
chr14	75460500	75461500	2.8677892406685443
chr14	75460600	75461600	3.241524257439538
chr14	75460700	75461700	3.0776917381052162
chr14	75460800	75461800	2.654306401172331
chr14	75460900	75461900	2.9692356986938195
chr14	75461000	75462000	3.351719238958021
chr14	75461100	75462100	3.218723475347653
chr14	75461200	75462200	3.4952833850612683
chr14	75461300	75462300	3.568037864684144
chr14	75461400	75462400	3.7733392555525933
chr14	75461500	75462500	2.6290577987087356
chr14	75461600	75462600	1.9850603809394685
chr14	75461700	75462700	1.93434525285356
chr14	75461800	75462800	1.9308109928489017
chr14	75461900	75462900	1.9807753497461045
chr14	75462000	75463000	1.880726267495448
chr14	75462100	75463100	2.6949966968634094
chr14	75462200	75463200	2.3228204696987524
chr14	75462300	75463300	2.4016664189211125
chr14	75462400	75463400	2.187600289178815
chr14	75462500	75463500	2.922961338880397
chr14	75462600	75463600	2.9237983973938926
chr14	75462700	75463700	3.0712046256845857
chr14	75462800	75463800	3.1712909951314456
chr14	75462900	75463900	2.7104319270413506
chr14	75463000	75464000	2.7000665042619705
chr14	75463100	75464100	2.2843520522945697
chr14	75463200	75464200	2.2330609622029094
chr14	75463300	75464300	1.9002392616732615
chr14	75463400	75464400	1.6650701532531635
chr14	75463500	75464500	1.1279469441801575
chr14	75464700	75465700	1.0767161257520759
chr14	75464800	75465800	0.7286633678355094
chr14	75464900	75465900	0.5827202594170628
chr14	75465000	75466000	0.254369068807302
chr14	75465100	75466100	0.6879615732123632
chr14	75465200	75466200	0.598217909300135
chr14	75465300	75466300	1.1369120624598856
chr14	75465400	75466400	0.9940180603179304
chr14	75465500	75466500	0.6588482061452883
chr14	75465600	75466600	0.30547673290036026
chr14	75465700	75466700	1.009701616651721
chr14	75465800	75466800	1.4298285913450666
chr14	75465900	75466900	1.7820653026791269
chr14	75466000	75467000	2.5107331002735265
chr14	75466100	75467100	2.6325442518999638
chr14	75466200	75467200	2.9001077803852526
chr14	75466300	75467300	2.4618655207821
chr14	75466400	75467400	2.879813578568112
chr14	75466500	75467500	2.710723021259521
chr14	75466600	75467600	3.1638547027799047
chr14	75466700	75467700	3.1681608492513518
chr14	75466800	75467800	3.043539535687341
chr14	75466900	75467900	2.7778355392338443
chr14	75467000	75468000	2.5050646211803578
chr14	75467100	75468100	2.0838431771508272
chr14	75467200	75468200	2.231961488975466
chr14	75467300	75468300	2.2339529016481463
chr14	75467400	75468400	1.616910143819993
chr14	75467500	75468500	1.2106062087604694
chr14	75467600	75468600	1.1921309071277153
chr14	75467700	75468700	1.0307479259804997
chr14	75467800	75468800	1.060341973067162
chr14	75467900	75468900	1.7130284286326698
chr14	75468000	75469000	1.8065970342267155
chr14	75468100	75469100	2.1676235618977944
chr14	75468200	75469200	2.072252581103301
chr14	75468300	75469300	2.3422449538025147
chr14	75468400	75469400	3.1782743587748628
chr14	75468500	75469500	4.370839131596493
chr14	75468600	75469600	3.995239826838548
chr14	75468700	75469700	4.042065052557602
chr14	75468800	75469800	4.069437262773497
chr14	75468900	75469900	3.6568365824647415
chr14	75469000	75470000	3.7582242279568843
chr14	75469100	75470100	4.113491096511351
chr14	75469200	75470200	3.9260308938257213
chr14	75469300	75470300	3.3126375192755577
chr14	75469400	75470400	2.4224466688029054
chr14	75469500	75470500	2.2359510155988813
chr14	75469600	75470600	2.0087650805801385
chr14	75469700	75470700	1.5823174902767694
chr14	75469800	75470800	1.3870373064985002
chr14	75469900	75470900	1.4031739153927263
chr14	75470000	75471000	1.4191209948637897
chr14	75470100	75471100	0.9760956284730476
chr14	75470200	75471200	1.0188812994205694
chr14	75470300	75471300	1.5939307088850077
chr14	75470400	75471400	2.1150798693999304
chr14	75470500	75471500	1.5014710683587094
chr14	75470600	75471600	2.43967231462491
chr14	75470700	75471700	2.521565292302744
chr14	75470800	75471800	2.9938545425871816
chr14	75470900	75471900	3.3741398698461578
chr14	75471000	75472000	3.554225010528107
chr14	75471100	75472100	2.8744798235596964
chr14	75471200	75472200	2.919514829470001
chr14	75471300	75472300	2.506470236140819
chr14	75471400	75472400	2.310690467021073
chr14	75471500	75472500	2.7113063354514533
chr14	75471600	75472600	2.4558880717941767
chr14	75471700	75472700	2.108729469023647
chr14	75471800	75472800	1.3008233437235237
chr14	75471900	75472900	1.0434189769256306
chr14	75472000	75473000	0.9818153895483556
chr14	75472100	75473100	1.5644053898207595
chr14	75472200	75473200	1.4940917704013903
chr14	75472300	75473300	1.3199405797415271
chr14	75472400	75473400	1.1295268403187906
chr14	75472500	75473500	0.881483234765485
chr14	75472600	75473600	0.8909307686614147
chr14	75472700	75473700	0.9375053774611196
chr14	75472800	75473800	1.794319566951556
chr14	75472900	75473900	1.3972035451449183
chr14	75473000	75474000	0.9885066897371343
chr14	75473100	75474100	0.8221365240797807
chr14	75473200	75474200	0.8105956219142072
chr14	75473300	75474300	1.3373355733590184
chr14	75473400	75474400	0.8567007556085325
chr14	75473500	75474500	0.5569681102151139
chr14	75473600	75474600	0.6446995844080122
chr14	75473700	75474700	1.0607424744223333
chr14	75473800	75474800	0.8626930571129614
chr14	75474900	75475900	0.5261580957106605
chr14	75475900	75476900	1.8266468941907013
chr14	75476000	75477000	2.220230831270591
chr14	75476100	75477100	1.6596459139067803
chr14	75476200	75477200	2.681244886514792
chr14	75476300	75477300	2.434741062853353
chr14	75476400	75477400	2.5580455086175005
chr14	75476500	75477500	2.2155347299442023
chr14	75476600	75477600	1.888637563979672
chr14	75476700	75477700	1.3793583273268557
chr14	75476800	75477800	0.93017843120199
chr14	75476900	75477900	0.7891124839401983
chr14	75477000	75478000	-0.15326757700843158
chr14	75477100	75478100	0.3399384163547893
chr14	75477200	75478200	0.5127933485855244
chr14	75477300	75478300	0.28097116492660384
chr14	75477400	75478400	0.0600588510407308
chr14	75477500	75478500	0.009588805659568829
chr14	75477600	75478600	0.3245611925105969
chr14	75477700	75478700	0.5345551232018927
chr14	75477800	75478800	1.1158963956169226
chr14	75477900	75478900	1.0040004146625001
chr14	75478000	75479000	1.2355850194213986
chr14	75478100	75479100	1.1318321614464644
chr14	75478200	75479200	1.0224566536435016
chr14	75478300	75479300	0.8583881137962914
chr14	75478400	75479400	0.91361760425161
chr14	75478500	75479500	0.7662553858434781
chr14	75479600	75480600	0.8591930517061775
chr14	75479700	75480700	0.7609544315552578
chr14	75479800	75480800	0.5901210099323351
chr14	75479900	75480900	0.5063305383112677
chr14	75480000	75481000	0.25130750832841975
chr14	75480100	75481100	0.2352951145528582
chr14	75480200	75481200	0.43534352887543626
chr14	75480300	75481300	0.13483070167751632
chr14	75481200	75482200	1.035829971368487
chr14	75481300	75482300	1.5320351034968696
chr14	75481400	75482400	1.406680886651636
chr14	75481500	75482500	1.5137847548175367
chr14	75481600	75482600	1.2002670975711152
chr14	75481700	75482700	1.0765272276586288
chr14	75481800	75482800	1.472847667498522
chr14	75481900	75482900	0.9482827678270204
chr14	75482000	75483000	0.6273652875146332
chr14	75482100	75483100	0.3556834374270906
chr14	75482200	75483200	0.5006361662893132
chr14	75482300	75483300	-0.19602283008502386
chr14	75482400	75483400	-0.15543300717447542
chr14	75482500	75483500	-0.13538333208053754
chr14	75482600	75483600	0.4370617882281682
chr14	75482700	75483700	0.4385050197217601
chr14	75482800	75483800	-0.3173912482386155
chr14	75482900	75483900	0.6757990994554126
chr14	75483000	75484000	0.7557803431477221
chr14	75483100	75484100	0.6225450197640967
chr14	75483200	75484200	0.7997934995189981
chr14	75483300	75484300	0.948966129240424
chr14	75483400	75484400	1.08282251595942
chr14	75483500	75484500	1.3651024576193111
chr14	75483600	75484600	0.9461280187814464
chr14	75483700	75484700	0.4414421216584679
chr14	75483800	75484800	0.5798375386435539
chr14	75483900	75484900	-0.3039265366035377
chr14	75484000	75485000	-0.2341056010528094
chr14	75484100	75485100	-0.5667035147151125
chr14	75484200	75485200	-1.3236883298064868
chr14	75484300	75485300	-1.0524745421069566
chr14	75484400	75485400	-1.5891723170707102
chr14	75484500	75485500	-1.4092786547710805
chr14	75484600	75485600	-1.5994491239283308
chr14	75484700	75485700	-0.8028847705900184
chr14	75484800	75485800	-0.4267724803428599
chr14	75484900	75485900	-0.3635825374837064
chr14	75485000	75486000	-0.20394063175963836
chr14	75485100	75486100	0.14998651284188885
chr14	75485200	75486200	0.6909633831761335
chr14	75485300	75486300	0.9190703319002252
chr14	75485400	75486400	1.6390472147891086
chr14	75485500	75486500	1.2128408766481509
chr14	75485600	75486600	1.739888193955194
chr14	75485700	75486700	1.4615896099734151
chr14	75485800	75486800	1.88214807011151
chr14	75485900	75486900	2.1087464856843816
chr14	75486000	75487000	2.2131285218416066
chr14	75486100	75487100	2.587430527124148
chr14	75486200	75487200	2.7269159037142496
chr14	75486300	75487300	2.0567485037204642
chr14	75486400	75487400	1.3565044680050504
chr14	75486500	75487500	0.7498375654215218
chr14	75486600	75487600	0.39109499732037295
chr14	75486700	75487700	0.6094262732639124
chr14	75486800	75487800	0.2416781704328449
chr14	75486900	75487900	0.2374818523577379
chr14	75488000	75489000	2.1282606971471982
chr14	75488100	75489100	0.7994122720903004
chr14	75488200	75489200	0.5372905177579154
chr14	75488300	75489300	-0.734910096561045
chr14	75488400	75489400	-1.2615955761632178
chr14	75488500	75489500	-0.9733511130684096
chr14	75488600	75489600	-1.172548131908644
chr14	75488700	75489700	-1.7420028192735373
chr14	75488800	75489800	-1.9104109762164208
chr14	75488900	75489900	-1.8516666528154049
chr14	75489000	75490000	-1.4834062451478867
chr14	75489100	75490100	-0.7526173542754884
chr14	75489200	75490200	-0.3935212155099968
chr14	75489300	75490300	0.675374748614657
chr14	75489400	75490400	1.309296822643694
chr14	75489500	75490500	0.648470960684763
chr14	75489600	75490600	0.9615520833909736
chr14	75489700	75490700	0.8240980055683472
chr14	75489800	75490800	0.3201442313458759
chr14	75489900	75490900	-0.05073272363912654
chr14	75490000	75491000	-0.9693540464746198
chr14	75490100	75491100	-1.4304932890622033
chr14	75490200	75491200	-0.851982792350305
chr14	75490300	75491300	-1.0585391372819106
chr14	75490400	75491400	-0.8365666014352467
chr14	75490500	75491500	-0.4601251994426906
chr14	75490600	75491600	-0.09148919054265042
chr14	75490700	75491700	-0.8801461989872109
chr14	75490800	75491800	-0.2130657560996507
chr14	75490900	75491900	0.13259334733743613
chr14	75491000	75492000	1.0367618540823373
chr14	75491100	75492100	1.4452934352578284
chr14	75491200	75492200	0.8929707181371046
chr14	75491300	75492300	1.077676469569263
chr14	75491400	75492400	0.3228929216864269
chr14	75491500	75492500	0.5761602537635445
chr14	75491600	75492600	0.3951670080898583
chr14	75491700	75492700	1.4425606090739762
chr14	75491800	75492800	0.7662629409293436
chr14	75491900	75492900	0.5829433927782379
chr14	75492000	75493000	-0.5701142908829189
chr14	75492100	75493100	-0.4135979484766865
chr14	75492200	75493200	-0.30657870452783503
chr14	75492300	75493300	0.003635879858223121
chr14	75492400	75493400	0.5056160966657949
chr14	75492500	75493500	0.26806338521367523
chr14	75492600	75493600	-0.2934575815898307
chr14	75492700	75493700	-0.2813304249811765
chr14	75492800	75493800	0.486247360475434
chr14	75492900	75493900	0.020237877316647952
chr14	75493000	75494000	0.32506621137465114
chr14	75493100	75494100	0.18349605956263212
chr14	75493200	75494200	-0.8968734789441432
chr14	75493300	75494300	-1.8472813931992005
chr14	75493400	75494400	-1.94254545556999
chr14	75494500	75495500	-0.5506044080112111
chr14	75494600	75495600	-1.0467280894928837
chr14	75494700	75495700	-0.7353458038347108
chr14	75494800	75495800	-1.0437447648633518
chr14	75494900	75495900	-0.5452783200388027
chr14	75495000	75496000	-0.7520513270086008
chr14	75495100	75496100	-0.932271399837158
chr14	75495200	75496200	-1.3447008728400798
chr14	75495300	75496300	-1.332096137032588
chr14	75495400	75496400	-1.7217227118805571
chr14	75495500	75496500	-2.11180914869387
chr14	75495600	75496600	-1.0962970933285114
chr14	75495700	75496700	-0.5560713400363172
chr14	75495800	75496800	0.24412938549937346
chr14	75495900	75496900	-0.5207099258613302
chr14	75496000	75497000	-0.8743199488007332
chr14	75496100	75497100	-0.7722963014682991
chr14	75496200	75497200	-0.9494165906624096
chr14	75496300	75497300	-0.9762471187900436
chr14	75496400	75497400	-0.2161307091654423
chr14	75496500	75497500	0.20925332112390208
chr14	75496600	75497600	-0.0053973127323591295
chr14	75496700	75497700	-0.7739358751935238
chr14	75496800	75497800	-0.9832807311710104
chr14	75496900	75497900	-0.2001780865922268
chr14	75497000	75498000	0.14230628414161528
chr14	75497100	75498100	0.10485483298244408
chr14	75497200	75498200	0.5403273160899463
chr14	75498300	75499300	0.016248196115745638
chr14	75498400	75499400	0.09606657335124608
chr14	75498500	75499500	0.7069888589610721
chr14	75498600	75499600	0.5704040373358437
chr14	75498700	75499700	0.8002303652136354
chr14	75498800	75499800	0.7799948227237147
chr14	75498900	75499900	0.9976644568215444
chr14	75499000	75500000	1.1526879238359544
chr14	75499100	75500100	0.3009671895060372
chr14	75499200	75500200	0.34156667696780274
chr14	75499300	75500300	0.2620662651108712
chr14	75499400	75500400	0.2852049099444881
chr14	75499500	75500500	0.2546317625718392
chr14	75499600	75500600	0.5899915037555633
chr14	75499700	75500700	0.2878869713562148
chr14	75499800	75500800	-0.3735787311290973
chr14	75499900	75500900	-0.3819968541341017
chr14	75500000	75501000	-0.32874178139224336
chr14	75500100	75501100	-0.06761394282020525
chr14	75500200	75501200	0.35248183813905104
chr14	75500300	75501300	0.8965168979788889
chr14	75500400	75501400	0.9877269423782588
chr14	75500500	75501500	0.30735386190282804
chr14	75500600	75501600	-0.04350983322001023
chr14	75500700	75501700	-0.2243788792501285
chr14	75500800	75501800	0.27275098687811955
chr14	75500900	75501900	0.032205385618641905
chr14	75501000	75502000	-0.024551135135688924
chr14	75501100	75502100	0.4616595256510725
chr14	75501200	75502200	-0.21575046544943494
chr14	75501300	75502300	-0.9433170270300236
chr14	75501400	75502400	-0.9872774563038575
chr14	75501500	75502500	-0.4899564575983361
chr14	75501600	75502600	-0.5475884247031546
chr14	75501700	75502700	0.16204979293981706
chr14	75501800	75502800	0.018659565053714938
chr14	75501900	75502900	0.5696776293493192
chr14	75502000	75503000	-0.3693664187914382
chr14	75502100	75503100	-0.22113031509848385
chr14	75502200	75503200	-0.0786488763135997
chr14	75502300	75503300	0.07119154339179744
chr14	75502400	75503400	0.027281367592070328
chr14	75502500	75503500	-0.27288944379878705
chr14	75502600	75503600	0.09021682376174753
chr14	75503400	75504400	0.028410998066286268
chr14	75503500	75504500	0.7004028793454691
chr14	75503600	75504600	0.4770560521756823
chr14	75503700	75504700	-0.055048816302068516
chr14	75503800	75504800	-0.12925063718372262
chr14	75503900	75504900	0.07025352147890923
chr14	75504000	75505000	-0.5575849234794844
chr14	75504100	75505100	0.2718252126880332
chr14	75504200	75505200	-0.1180317436154644
chr14	75504300	75505300	-0.3208235062135123
chr14	75504400	75505400	-0.2635653939139557
chr14	75504500	75505500	-0.6673608995888369
chr14	75504600	75505600	-0.727308538220766
chr14	75504700	75505700	-1.0773138558999045
chr14	75504800	75505800	-0.9020305814963392
chr14	75504900	75505900	-0.7022141444218432
chr14	75505000	75506000	-0.34748034729706306
chr14	75505100	75506100	-0.8824661785427853
chr14	75505200	75506200	-0.7699787190898117
chr14	75505300	75506300	-1.96677327420232
chr14	75505400	75506400	-2.101785069662021
chr14	75505500	75506500	-2.4870956325838214
chr14	75505600	75506600	-2.9579594572284758
chr14	75505700	75506700	-2.310981639696433
chr14	75505800	75506800	-2.5640517998431105
chr14	75505900	75506900	-2.4640229324549066
chr14	75506000	75507000	-2.7903255896318933
chr14	75506100	75507100	-2.838790250015152
chr14	75506200	75507200	-3.0864159534128564
chr14	75506300	75507300	-1.8288910946794903
chr14	75506400	75507400	-1.645391673465788
chr14	75506500	75507500	-1.6670663167794362
chr14	75506600	75507600	-1.3689799638868334
chr14	75506700	75507700	-0.9568295407492006
chr14	75506800	75507800	-1.0856815193798857
chr14	75506900	75507900	-0.9335662877847868
chr14	75507000	75508000	0.19747020285030756
chr14	75507100	75508100	0.40444560986451095
chr14	75507200	75508200	0.021196779995117862
chr14	75507300	75508300	0.4473471456798212
chr14	75507400	75508400	0.3660551799026277
chr14	75507500	75508500	0.12008413543549598
chr14	75507600	75508600	0.2879243868005545
chr14	75507700	75508700	-0.19408052503999532
chr14	75507800	75508800	-0.2072502519129993
chr14	75507900	75508900	-1.322385811789041
chr14	75508000	75509000	-1.8245982058566874
chr14	75508100	75509100	-2.466732916566394
chr14	75508200	75509200	-2.4808172607244314
chr14	75508300	75509300	-2.8263028742854264
chr14	75508400	75509400	-2.915586406116935
chr14	75508500	75509500	-2.9420432400177408
chr14	75508600	75509600	-2.6635338562685047
chr14	75508700	75509700	-2.329883230467796
chr14	75508800	75509800	-2.3130018864874176
chr14	75508900	75509900	-2.153434060733797
chr14	75509000	75510000	-1.960330540180734
chr14	75509100	75510100	-1.3891754779531742
chr14	75509200	75510200	-0.9276206986750792
chr14	75509300	75510300	-0.6838979926766783
chr14	75509400	75510400	-0.38719837032688537
chr14	75509500	75510500	-0.5310332234353398
chr14	75509600	75510600	-0.8006602090307848
chr14	75509700	75510700	-0.6191261729091379
chr14	75509800	75510800	-0.2512464282253018
chr14	75509900	75510900	0.5045595030206187
chr14	75510000	75511000	0.271167698422981
chr14	75510100	75511100	-0.07711575439204828
chr14	75510200	75511200	-0.17366205289598022
chr14	75510300	75511300	-0.6495618770398325
chr14	75510400	75511400	-0.7318844037437545
chr14	75510500	75511500	-0.3442546649674957
chr14	75510600	75511600	0.011086266646559621
chr14	75510700	75511700	-0.4863556984205015
chr14	75510800	75511800	-0.7481560404880909
chr14	75510900	75511900	-0.5824688729589638
chr14	75511000	75512000	-0.7211062970365959
chr14	75511100	75512100	-0.4851091965383771
chr14	75511200	75512200	-0.22464829430751154
chr14	75511300	75512300	0.2919741344467262
chr14	75511400	75512400	0.15698202416807916
chr14	75511500	75512500	0.4526933119347238
chr14	75511600	75512600	0.5162994152644229
chr14	75513100	75514100	0.17037678991205846
chr14	75513200	75514200	0.7820583042880371
chr14	75513300	75514300	0.7899795179761984
chr14	75513400	75514400	0.6899169385839456
chr14	75513500	75514500	0.6569926097396014
chr14	75513600	75514600	0.5314645706300897
chr14	75513700	75514700	1.0542603526543188
chr14	75513800	75514800	1.0110119659845416
chr14	75513900	75514900	1.4198396968218672
chr14	75514900	75515900	0.7620630225332604
chr14	75515000	75516000	1.0399913323211958
chr14	75515100	75516100	0.8948517602481146
chr14	75515200	75516200	0.8070950336616438
chr14	75515300	75516300	0.2946248080289548
chr14	75515400	75516400	0.1716220566758427
chr14	75515500	75516500	-1.084575604888952
chr14	75515600	75516600	-1.2022992755502806
chr14	75515700	75516700	-1.5981461935153132
chr14	75515800	75516800	-1.3955357123090155
chr14	75515900	75516900	-0.692982160912194
chr14	75516000	75517000	-0.83598468595531
chr14	75516100	75517100	-0.6595763053111735
chr14	75516200	75517200	-0.976713076806928
chr14	75516300	75517300	-0.5042536672462916
chr14	75516400	75517400	-0.05273885374853461
chr14	75516500	75517500	1.474411086747356
chr14	75516600	75517600	1.6608714342804536
chr14	75516700	75517700	1.7163081430847649
chr14	75517800	75518800	1.6488094913234654
chr14	75517900	75518900	1.1571246576701386
chr14	75518000	75519000	0.6358938892755762
chr14	75518100	75519100	0.7652039890896145
chr14	75518200	75519200	0.6482603636745463
chr14	75518300	75519300	1.0244040073890437
chr14	75518400	75519400	0.9130357837550076
chr14	75518500	75519500	0.6116809249231534
chr14	75518600	75519600	-0.393257252222352
chr14	75518700	75519700	-0.905388548668342
chr14	75518800	75519800	-0.3833518600078236
chr14	75518900	75519900	0.057839004093936615
chr14	75519000	75520000	1.366971175547462
chr14	75519100	75520100	0.34054501429979817
chr14	75519200	75520200	0.2971956932669175
chr14	75519300	75520300	-0.15508285968105956
chr14	75519400	75520400	-0.3724472592072679
chr14	75519500	75520500	-0.4329883503726858
chr14	75519600	75520600	-0.35083216023290553
chr14	75519700	75520700	0.4703139836831716
chr14	75519800	75520800	0.5839429319381756
chr14	75519900	75520900	0.4380990512904809
chr14	75520000	75521000	0.10754368501679126
chr14	75520100	75521100	1.1168348832681947
chr14	75520200	75521200	1.7678868765341291
chr14	75520300	75521300	1.6503825837063164
chr14	75520400	75521400	1.9699194495422376
chr14	75520500	75521500	1.6066676388723378
chr14	75520600	75521600	2.5456135321081423
chr14	75520700	75521700	2.1102884470050243
chr14	75520800	75521800	2.107958099598888
chr14	75520900	75521900	1.8946110471282642
chr14	75521000	75522000	1.834913705269799
chr14	75521100	75522100	1.8809195651884445
chr14	75521200	75522200	1.2469398903196014
chr14	75521300	75522300	1.5019650143794372
chr14	75521400	75522400	1.2844789448811973
chr14	75521500	75522500	1.7235660257163152
chr14	75521600	75522600	1.366188014254435
chr14	75521700	75522700	2.081304112913542
chr14	75521800	75522800	1.9595830167875263
chr14	75521900	75522900	1.968342815080511
chr14	75522000	75523000	1.6633968190228428
chr14	75522100	75523100	1.2571059878949933
chr14	75522200	75523200	1.2784480020034
chr14	75522300	75523300	1.3179484613648431
chr14	75522400	75523400	1.1831649625152096
chr14	75522500	75523500	0.9347747403157092
chr14	75522600	75523600	0.7168129738697677
chr14	75522700	75523700	0.0019849642540537282
chr14	75522800	75523800	-0.07058480996300248
chr14	75522900	75523900	0.8613051626773984
chr14	75523000	75524000	1.0610098766621807
chr14	75523100	75524100	1.0384569530771657
chr14	75523200	75524200	1.2327501117705792
chr14	75523300	75524300	1.491107572417101
chr14	75523400	75524400	2.3271895781530656
chr14	75523500	75524500	2.3084377931217315
chr14	75523600	75524600	1.918991019220569
chr14	75523700	75524700	1.2857469758186335
chr14	75523800	75524800	1.1599470371024627
chr14	75523900	75524900	0.5095237578687374
chr14	75524000	75525000	0.5513554069051136
chr14	75524100	75525100	0.6636134240848922
chr14	75524200	75525200	0.6098544310368056
chr14	75524300	75525300	0.1677457426913955
chr14	75524400	75525400	-0.7426248249103141
chr14	75525600	75526600	0.14665625091639353
chr14	75525700	75526700	0.010623210114330522
chr14	75525800	75526800	0.2292832090132035
chr14	75525900	75526900	0.03125420341591651
chr14	75526000	75527000	0.5032577440583741
chr14	75526100	75527100	0.8116251963750504
chr14	75526200	75527200	0.4355872389729164
chr14	75526300	75527300	0.8222979084193193
chr14	75526400	75527400	1.6497501980438596
chr14	75526500	75527500	1.0378886775922151
chr14	75526600	75527600	1.6818593028962157
chr14	75526700	75527700	1.8900334079558567
chr14	75526800	75527800	1.160434198732544
chr14	75526900	75527900	1.0608681956026909
chr14	75527000	75528000	0.9677280583047885
chr14	75527100	75528100	0.6893708946558055
chr14	75527200	75528200	1.4769467938308418
chr14	75527300	75528300	1.4302047114841339
chr14	75527400	75528400	0.8721194565951094
chr14	75527500	75528500	1.0606549567003167
chr14	75527600	75528600	0.4087317519780592
chr14	75527700	75528700	0.08431670180269903
chr14	75527800	75528800	0.314169213084027
chr14	75527900	75528900	0.02072098685096665
chr14	75528000	75529000	-0.675319583591698
chr14	75528100	75529100	-0.1924102219660796
chr14	75528200	75529200	-0.8222064308490477
chr14	75528300	75529300	-1.0974438397090764
chr14	75528400	75529400	-0.9775987097731992
chr14	75528500	75529500	-1.1403302863950011
chr14	75528600	75529600	-1.0904596609359716
chr14	75530100	75531100	1.975916775756672
chr14	75530200	75531200	2.0744540361762565
chr14	75530300	75531300	1.4217793823449243
chr14	75530400	75531400	0.9628422229994079
chr14	75530500	75531500	0.6499178880507359
chr14	75530600	75531600	-0.13914773758580856
chr14	75530700	75531700	0.10290635251125173
chr14	75530800	75531800	0.2147809849363929
chr14	75530900	75531900	-0.12576645122965774
chr14	75531000	75532000	-0.9261154413174638
chr14	75531100	75532100	-0.9890854082308412
chr14	75531200	75532200	-1.2348576721041085
chr14	75531300	75532300	-1.0154381036731162
chr14	75531400	75532400	-1.1352145310831931
chr14	75531500	75532500	-1.685291451296299
chr14	75531600	75532600	-0.7651032207650333
chr14	75531700	75532700	-1.0221405601351687
chr14	75531800	75532800	-0.9045151668079274
chr14	75531900	75532900	-0.6542822856557349
chr14	75532000	75533000	-0.7100793984323432
chr14	75532100	75533100	-0.2670886298631117
chr14	75532200	75533200	-0.3829089459857266
chr14	75532300	75533300	-0.3440528684615789
chr14	75532400	75533400	-0.02449113241024209
chr14	75532500	75533500	0.4459242703865269
chr14	75532600	75533600	0.7238716902344834
chr14	75532700	75533700	0.9265915307425
chr14	75532800	75533800	0.8418833255081114
chr14	75532900	75533900	0.9547981709598692
chr14	75533000	75534000	1.5168693530645307
chr14	75533100	75534100	0.86925438127345
chr14	75533200	75534200	1.448039412884803
chr14	75533300	75534300	0.9866772508424378
chr14	75533400	75534400	0.1960708027050317
chr14	75533500	75534500	-0.25925303927346005
chr14	75533600	75534600	-0.608491718414696
chr14	75533700	75534700	-0.8921089445895933
chr14	75533800	75534800	-0.07766167271534656
chr14	75533900	75534900	-0.34702193455238123
chr14	75534000	75535000	-0.43555683842954046
chr14	75534100	75535100	0.29486187877511794
chr14	75534200	75535200	0.1326151331082368
chr14	75534300	75535300	0.4715130378448164
chr14	75534400	75535400	1.2044978019340649
chr14	75534500	75535500	1.3192827653495391
chr14	75534600	75535600	1.306239425553124
chr14	75534700	75535700	1.7749580249284875
chr14	75534800	75535800	1.447618454318059
chr14	75534900	75535900	1.3193515498239972
chr14	75535000	75536000	1.408890872678032
chr14	75535100	75536100	0.7309508324114059
chr14	75535200	75536200	0.5023957329563801
chr14	75535300	75536300	0.5900343776570101
chr14	75535400	75536400	0.5524135094680501
chr14	75535500	75536500	0.7870531666566936
chr14	75535600	75536600	0.5556720094043233
chr14	75535700	75536700	0.6461475296286261
chr14	75535800	75536800	0.5960936688975976
chr14	75535900	75536900	0.28484012428110395
chr14	75536000	75537000	-0.13002827053322627
chr14	75536100	75537100	-0.4125514111046805
chr14	75536200	75537200	-0.009117539152325093
chr14	75536300	75537300	0.0622251269957005
chr14	75536400	75537400	-0.18921565945440955
chr14	75536500	75537500	0.3957681756187525
chr14	75536600	75537600	0.6000078575073263
chr14	75536700	75537700	0.6741780059042985
chr14	75536800	75537800	0.31224129737731343
chr14	75536900	75537900	1.135244598887419
chr14	75537000	75538000	1.6607883092359548
chr14	75537100	75538100	2.145105429155078
chr14	75537200	75538200	1.737072802945821
chr14	75537300	75538300	1.3696876610786703
chr14	75537400	75538400	1.3462763184389874
chr14	75537500	75538500	0.7223133736358108
chr14	75537600	75538600	1.1361292392845324
chr14	75537700	75538700	1.1939814058334002
chr14	75537800	75538800	1.2822697963272682
chr14	75537900	75538900	0.8665566660616558
chr14	75538000	75539000	0.7611368239611697
chr14	75538100	75539100	0.9069718136502186
chr14	75538200	75539200	0.8298698271994849
chr14	75538300	75539300	0.7014580887090398
chr14	75538400	75539400	0.846018428812048
chr14	75539500	75540500	1.1970857998935571
chr14	75539600	75540600	1.731909861502357
chr14	75539700	75540700	1.7636732966124715
chr14	75539800	75540800	0.8695631916486601
chr14	75539900	75540900	1.4930136755067536
chr14	75540000	75541000	1.253847297878806
chr14	75540100	75541100	1.590696224312799
chr14	75540200	75541200	1.6709956360122848
chr14	75540300	75541300	1.2279648118404969
chr14	75540400	75541400	1.5009311958002451
chr14	75540500	75541500	1.0360843431191935
chr14	75540600	75541600	0.9355022878060292
chr14	75540700	75541700	0.8958211530238069
chr14	75540800	75541800	1.3399489286249906
chr14	75540900	75541900	1.1840009727188052
chr14	75541000	75542000	1.09889233870217
chr14	75541100	75542100	1.7406319517318591
chr14	75541200	75542200	1.186932732071412
chr14	75541300	75542300	1.4354427709897732
chr14	75541400	75542400	1.8084019305423649
chr14	75541500	75542500	2.0303249526488383
chr14	75541600	75542600	2.2277415792210906
chr14	75541700	75542700	2.2045559394190053
chr14	75541800	75542800	2.7451936589753405
chr14	75541900	75542900	2.647156535223904
chr14	75542000	75543000	3.1784777223614045
chr14	75542100	75543100	2.7069646124910025
chr14	75542200	75543200	3.611115402726404
chr14	75542300	75543300	3.6099363661212402
chr14	75542400	75543400	3.5266268733611703
chr14	75542500	75543500	3.243853571105773
chr14	75542600	75543600	3.188159561451953
chr14	75542700	75543700	3.390379751150326
chr14	75542800	75543800	2.9294400109601235
chr14	75542900	75543900	2.315318883410608
chr14	75543000	75544000	2.0993187280708603
chr14	75543100	75544100	1.9118515245940244
chr14	75543200	75544200	1.4299645529892973
chr14	75543300	75544300	1.2980518838558828
chr14	75543400	75544400	1.1839781898502146
chr14	75543500	75544500	1.4405020990130746
chr14	75545500	75546500	-0.00023607497800781776
chr14	75545600	75546600	0.5098377601837286
chr14	75545700	75546700	0.4744135582996879
chr14	75545800	75546800	1.112372345013641
chr14	75545900	75546900	1.3838054233765793
chr14	75546000	75547000	0.8860194074382569
chr14	75546100	75547100	0.9286157044847364
chr14	75546200	75547200	1.7593757007509063
chr14	75546300	75547300	2.233005137484545
chr14	75546400	75547400	2.1306322562102897
chr14	75546500	75547500	2.073589473852368
chr14	75546600	75547600	1.722691327619079
chr14	75546700	75547700	1.1889472567939736
chr14	75546800	75547800	0.417457301321905
chr14	75546900	75547900	1.5492521960221446
chr14	75547000	75548000	1.883047592962196
chr14	75547100	75548100	2.296904165848937
chr14	75547200	75548200	2.2879712280881317
chr14	75547300	75548300	2.1696758384424952
chr14	75547400	75548400	2.0280061257430413
chr14	75547500	75548500	1.8971113653639369
chr14	75547600	75548600	1.7754257377457672
chr14	75547700	75548700	2.33145864765969
chr14	75547800	75548800	2.5816212494028408
chr14	75547900	75548900	1.6525649264577718
chr14	75548000	75549000	1.5323030301837797
chr14	75548100	75549100	1.5740708475817773
chr14	75548200	75549200	1.2450671692914523
chr14	75548300	75549300	0.609692352426968
chr14	75548400	75549400	1.1068040971111308
chr14	75548500	75549500	1.1416324042357051
chr14	75548600	75549600	1.140896569211173
chr14	75548700	75549700	1.184467585505714
chr14	75548800	75549800	1.3826697473229954
chr14	75548900	75549900	2.0873885587783056
chr14	75549000	75550000	2.4502458020788986
chr14	75550300	75551300	0.2182805867511748
chr14	75550400	75551400	0.2883116819686012
chr14	75550500	75551500	0.06588019958191217
chr14	75550600	75551600	0.2005920366665486
chr14	75550700	75551700	0.1215549430921417
chr14	75550800	75551800	-0.08665291951712019
chr14	75550900	75551900	0.4637525607277424
chr14	75551000	75552000	0.2713843569605537
chr14	75551100	75552100	0.20421464950045198
chr14	75552200	75553200	-1.1528972051654764
chr14	75552300	75553300	-0.83192221064144
chr14	75552400	75553400	-0.5916120918598823
chr14	75555700	75556700	0.25947683375911723
chr14	75555800	75556800	0.28819759718979243
chr14	75555900	75556900	0.4759025968497652
chr14	75556000	75557000	0.05944231592093972
chr14	75556100	75557100	-0.2824478595353113
chr14	75556200	75557200	-0.6285795765733156
chr14	75556300	75557300	-0.8005390329010974
chr14	75556400	75557400	-0.7709840085336689
chr14	75556500	75557500	-1.1984728443094192
chr14	75556600	75557600	-0.6836149573213675
chr14	75556700	75557700	0.055229818629402336
chr14	75556800	75557800	0.17680806006879046
chr14	75556900	75557900	-0.0162971451271847
chr14	75557000	75558000	-0.07125588278247133
chr14	75557100	75558100	-0.04421330604942647
chr14	75557200	75558200	-0.1983651721858183
chr14	75557300	75558300	0.21203100296795616
chr14	75557400	75558400	0.6408726652733835
chr14	75557500	75558500	1.2486904122538942
chr14	75557600	75558600	1.846109330165365
chr14	75557700	75558700	1.4743825536956388
chr14	75557800	75558800	1.5101804118481883
chr14	75557900	75558900	1.5088307192530086
chr14	75558000	75559000	1.28479178356025
chr14	75558100	75559100	1.3586258505912978
chr14	75558200	75559200	1.738329102929134
chr14	75558300	75559300	2.056031882250165
chr14	75558400	75559400	1.754330664428086
chr14	75559700	75560700	0.03516732972577122
chr14	75559800	75560800	-0.4263381323664641
chr14	75559900	75560900	-0.2816076561419525
chr14	75560000	75561000	-0.3798801082593442
chr14	75560100	75561100	-0.3693788257301797
chr14	75560200	75561200	-0.4977964594145412
chr14	75560300	75561300	-0.09713782479434817
chr14	75560400	75561400	-0.009367971155465995
chr14	75560500	75561500	0.035905447608810426
chr14	75560600	75561600	0.2754392706018305
chr14	75560700	75561700	0.4230266933305107
chr14	75560800	75561800	0.9062385650669664
chr14	75560900	75561900	1.2613769448782914
chr14	75561000	75562000	1.378052493063106
chr14	75561100	75562100	1.3028675263957654
chr14	75561200	75562200	1.6495578449674035
chr14	75561300	75562300	1.8297921470331282
chr14	75561400	75562400	1.9663738924160281
chr14	75561500	75562500	1.7688189632263014
chr14	75561600	75562600	1.4664406733468607
chr14	75561700	75562700	1.2055704822310125
chr14	75561800	75562800	1.4080252080258735
chr14	75561900	75562900	1.1756212434691755
chr14	75562000	75563000	1.520543128324043
chr14	75562100	75563100	1.505295664002333
chr14	75562200	75563200	1.6285621600824318
chr14	75562300	75563300	1.3475932988689865
chr14	75562400	75563400	1.6135891198837833
chr14	75562500	75563500	1.5420502854449023
chr14	75562600	75563600	1.3664243388843005
chr14	75562700	75563700	1.6257525008963578
chr14	75562800	75563800	1.0740268034741904
chr14	75562900	75563900	0.6214800359436329
chr14	75563000	75564000	0.8556760563171962
chr14	75563100	75564100	1.4929411056131934
chr14	75563200	75564200	1.137358990039931
chr14	75563300	75564300	0.8505116223662416
chr14	75563400	75564400	-0.103088993921566
chr14	75563500	75564500	0.2513656930486194
chr14	75563600	75564600	0.0638126109291279
chr14	75563700	75564700	-0.05486281639245252
chr14	75563800	75564800	0.20564267097083289
chr14	75563900	75564900	0.9373555356270672
chr14	75564000	75565000	0.5082033500209268
chr14	75564100	75565100	0.3767489623157297
chr14	75564200	75565200	0.3594463795349772
chr14	75564300	75565300	0.8819338251271073
chr14	75564400	75565400	1.4782619794014358
chr14	75564500	75565500	1.5061261167981819
chr14	75564600	75565600	2.1038510400588537
chr14	75564700	75565700	2.2417265943092985
chr14	75564800	75565800	1.9789969783079389
chr14	75564900	75565900	1.5235520931038289
chr14	75565000	75566000	1.4582939363159997
chr14	75565100	75566100	1.2088865750339082
chr14	75565200	75566200	2.0168734148558767
chr14	75565300	75566300	2.1526977443711743
chr14	75565400	75566400	1.989664829443424
chr14	75565500	75566500	1.7372650361913735
chr14	75565600	75566600	1.889735466868064
chr14	75565700	75566700	2.106996895421608
chr14	75565800	75566800	2.5900566520411785
chr14	75565900	75566900	3.498631853312032
chr14	75566000	75567000	3.9005430711496705
chr14	75566100	75567100	3.848144620258811
chr14	75566200	75567200	3.0728543530598587
chr14	75566300	75567300	2.612541472737865
chr14	75566400	75567400	1.6617390093749465
chr14	75566500	75567500	0.20947417953500905
chr14	75566600	75567600	0.07764843970442034
chr14	75566700	75567700	0.07818239491641707
chr14	75566800	75567800	-0.5298791324343695
chr14	75566900	75567900	-1.6299671885640477
chr14	75567000	75568000	-1.5694995797599627
chr14	75567100	75568100	-1.3733926994163372
chr14	75567200	75568200	-0.9902921902551168
chr14	75567300	75568300	-1.0581615458942244
chr14	75567400	75568400	0.05868751094428507
chr14	75567500	75568500	1.3981907149076789
chr14	75567600	75568600	0.8110942714864525
chr14	75567700	75568700	0.5805719159313006
chr14	75567800	75568800	0.3426886687143645
chr14	75567900	75568900	0.7883828228805607
chr14	75568000	75569000	0.47881076001146033
chr14	75568100	75569100	0.3218226188636434
chr14	75568200	75569200	-0.6127980302309997
chr14	75568300	75569300	-0.20008919942124687
chr14	75568400	75569400	-0.5592634444428166
chr14	75568500	75569500	0.07729646663934206
chr14	75568600	75569600	0.8186892568512982
chr14	75568700	75569700	1.1255028636454925
chr14	75568800	75569800	1.5387726628093723
chr14	75568900	75569900	1.7361453513364031
chr14	75569000	75570000	1.5685249335658775
chr14	75569100	75570100	1.4654536917289585
chr14	75569200	75570200	2.4335810156117144
chr14	75569300	75570300	1.9155286329098358
chr14	75569400	75570400	1.6435021031249315
chr14	75569500	75570500	1.1426876273190059
chr14	75569600	75570600	0.7920562824289163
chr14	75569700	75570700	0.4700661929317657
chr14	75569800	75570800	0.6971342446303204
chr14	75569900	75570900	0.3607975904558957
chr14	75570000	75571000	0.09309617912668795
chr14	75570100	75571100	-0.3144952777210109
chr14	75570200	75571200	-0.4507862387908403
chr14	75570300	75571300	-0.382510644082034
chr14	75570400	75571400	0.08313496733498597
chr14	75570500	75571500	-0.2728226898775
chr14	75570600	75571600	-0.18774630642427054
chr14	75570700	75571700	0.08079869928815518
chr14	75570800	75571800	-0.035543553793783336
chr14	75570900	75571900	0.10477100522041832
chr14	75571000	75572000	0.4894010992027147
chr14	75571100	75572100	1.195780114198854
chr14	75571200	75572200	0.9944490720106086
chr14	75571300	75572300	1.2428924386048117
chr14	75571400	75572400	1.9608415378060893
chr14	75571500	75572500	2.4829257857348237
chr14	75571600	75572600	2.440345897295341
chr14	75571700	75572700	2.166004574098624
chr14	75571800	75572800	2.5073218316011188
chr14	75571900	75572900	2.0947163316148227
chr14	75572000	75573000	2.5373292494550848
chr14	75572100	75573100	2.074239794873193
chr14	75572200	75573200	1.9627775930319231
chr14	75572300	75573300	1.7677663505306016
chr14	75572400	75573400	0.7670284705411872
chr14	75572500	75573500	0.8567960836054496
chr14	75572600	75573600	0.7262538783777143
chr14	75572700	75573700	0.5354070479837206
chr14	75572800	75573800	0.2460597527278393
chr14	75572900	75573900	0.18838735819362845
chr14	75573000	75574000	-0.3586242695518513
chr14	75573100	75574100	-0.2058264012228541
chr14	75573200	75574200	0.11708042727687053
chr14	75573300	75574300	-0.12256212891588528
chr14	75573400	75574400	0.4341317040583793
chr14	75573500	75574500	0.4831857384798503
chr14	75573600	75574600	0.4852055390401768
chr14	75573700	75574700	0.7521317474471088
chr14	75573800	75574800	0.8660010161826869
chr14	75573900	75574900	1.057434782622248
chr14	75574000	75575000	0.775096782562617
chr14	75574100	75575100	0.6689613395098455
chr14	75574200	75575200	0.6078082741787368
chr14	75574300	75575300	-0.15438904014475602
chr14	75574400	75575400	-0.5535763452517986
chr14	75574500	75575500	-1.1707850268466902
chr14	75574600	75575600	-1.4331852239284628
chr14	75574700	75575700	-0.8893891355694454
chr14	75574800	75575800	-0.5169087249354041
chr14	75574900	75575900	0.31843472301012865
chr14	75575000	75576000	0.9090831525430715
chr14	75575100	75576100	1.296239125426674
chr14	75575200	75576200	1.4767734007625108
chr14	75575300	75576300	2.4737349047675945
chr14	75575400	75576400	2.763828591749866
chr14	75575500	75576500	3.1195767231130245
chr14	75575600	75576600	3.4261983822237023
chr14	75575700	75576700	2.9510087868157497
chr14	75575800	75576800	2.670476720947714
chr14	75575900	75576900	2.4589787896304856
chr14	75576000	75577000	1.8727663387997506
chr14	75576100	75577100	1.6453857048220588
chr14	75576200	75577200	1.2455101499476429
chr14	75576300	75577300	1.3060319064484056
chr14	75576400	75577400	1.0521608894327354
chr14	75576500	75577500	1.06625524586501
chr14	75576600	75577600	0.7659527645466636
chr14	75577000	75578000	-0.02384666375904465
chr14	75577100	75578100	0.2716351218999015
chr14	75577200	75578200	-0.550289362053054
chr14	75577300	75578300	-0.8114281970285546
chr14	75577400	75578400	-0.3614348682816671
chr14	75577500	75578500	0.1930297049966785
chr14	75577600	75578600	0.7137141203051685
chr14	75577700	75578700	1.2590328674498932
chr14	75577800	75578800	2.099147109961621
chr14	75577900	75578900	1.517374073984251
chr14	75578000	75579000	2.2159489569262227
chr14	75578100	75579100	2.484318000447116
chr14	75578200	75579200	3.8194011603651434
chr14	75578300	75579300	3.889866507588217
chr14	75578400	75579400	4.1101117176478725
chr14	75578500	75579500	3.774273252674608
chr14	75578600	75579600	3.380604541733703
chr14	75578700	75579700	3.4051819994288213
chr14	75578800	75579800	2.444149674303908
chr14	75578900	75579900	2.6222437735809434
chr14	75579000	75580000	2.6019981915518913
chr14	75579100	75580100	2.7455513504033875
chr14	75579200	75580200	1.9527927912264016
chr14	75579300	75580300	1.9550682008742224
chr14	75579400	75580400	1.5030211893971963
chr14	75579500	75580500	1.536580836325719
chr14	75579600	75580600	1.4572954950142765
chr14	75579700	75580700	1.5638841443837124
chr14	75579800	75580800	1.399658487656977
chr14	75579900	75580900	0.9988252587230022
chr14	75580000	75581000	0.03080356385805824
chr14	75580100	75581100	-0.2862592150484557
chr14	75580200	75581200	0.09809557501705582
chr14	75580300	75581300	0.13680315216150396
chr14	75580400	75581400	-0.10460932311853202
chr14	75580500	75581500	-0.04475088474325207
chr14	75580600	75581600	-0.028733293237007775
chr14	75580700	75581700	-0.06007985801807605
chr14	75580800	75581800	0.2517861248319886
chr14	75580900	75581900	0.19547089683476168
chr14	75581000	75582000	1.0287023631757248
chr14	75581100	75582100	1.0902666041574116
chr14	75581200	75582200	0.5318201740814835
chr14	75581300	75582300	0.5880685189248356
chr14	75581400	75582400	0.9373409725963212
chr14	75581500	75582500	0.2594754480360008
chr14	75581600	75582600	0.28841241227244435
chr14	75581700	75582700	0.6629218579733166
chr14	75581800	75582800	0.3474989801265003
chr14	75581900	75582900	0.9745300291753364
chr14	75582000	75583000	0.6485171554954907
chr14	75582100	75583100	0.4355212227200644
chr14	75582200	75583200	0.8507388851581029
chr14	75582300	75583300	1.1849785646595845
chr14	75582400	75583400	1.058331671655828
chr14	75582500	75583500	1.5766009287747325
chr14	75582600	75583600	1.1497088470181231
chr14	75582700	75583700	1.079018929578767
chr14	75582800	75583800	1.2565019669921391
chr14	75582900	75583900	1.2991446490864234
chr14	75583000	75584000	1.3686601067858302
chr14	75583100	75584100	1.9190729871562515
chr14	75583200	75584200	1.6756603402553572
chr14	75583300	75584300	1.274419205501377
chr14	75583400	75584400	1.1344632011610198
chr14	75583500	75584500	1.2058128200230378
chr14	75583600	75584600	1.7929370531448872
chr14	75584100	75585100	1.3696552170306506
chr14	75584200	75585200	1.0208183109413396
chr14	75584300	75585300	1.235959949098444
chr14	75584400	75585400	0.5098296000391881
chr14	75584500	75585500	0.6176874471789398
chr14	75584600	75585600	0.2331085460083497
chr14	75584700	75585700	0.7703082291436331
chr14	75584800	75585800	1.2753102378109895
chr14	75584900	75585900	0.652377585199058
chr14	75585000	75586000	1.0312780090366322
chr14	75585100	75586100	0.8965332301610107
chr14	75585200	75586200	1.2550465161204096
chr14	75585300	75586300	0.8652884364862995
chr14	75585400	75586400	0.9278961783697962
chr14	75585500	75586500	0.9517434329878594
chr14	75585600	75586600	0.6935494611382959
chr14	75585700	75586700	0.0049894571065580715
chr14	75585800	75586800	-1.017344789649604
chr14	75585900	75586900	-0.5589487166247051
chr14	75586000	75587000	-1.0222589011716303
chr14	75586100	75587100	-1.1690179433108414
chr14	75586200	75587200	-1.0865956016783782
chr14	75586300	75587300	-0.6920403008351822
chr14	75586400	75587400	-0.03479888543415477
chr14	75586500	75587500	-0.3107228716911235
chr14	75586600	75587600	-0.3060326134093004
chr14	75586700	75587700	-0.5125781230108929
chr14	75586800	75587800	0.3232980432170567
chr14	75586900	75587900	0.8933848128710996
chr14	75587000	75588000	1.0645676917755844
chr14	75587100	75588100	1.0853252623174447
chr14	75587200	75588200	0.9818679134960121
chr14	75587300	75588300	1.1749694884244348
chr14	75587400	75588400	1.0208410346746644
chr14	75587500	75588500	1.0518005024075987
chr14	75587600	75588600	1.006114515785639
chr14	75587700	75588700	1.3061095910959415
chr14	75587800	75588800	0.5846378501394822
chr14	75587900	75588900	0.10905783828347454
chr14	75588000	75589000	0.050787626302334875
chr14	75588100	75589100	-0.6166822684220232
chr14	75588200	75589200	-0.4594035775573461
chr14	75588300	75589300	-0.4922436972480082
chr14	75588400	75589400	-0.377011461228384
chr14	75588500	75589500	-0.217377262614674
chr14	75588600	75589600	0.10486122031401064
chr14	75588700	75589700	0.2262469180439196
chr14	75588800	75589800	0.6053290729843421
chr14	75588900	75589900	0.5957188434031506
chr14	75589000	75590000	0.32738116556071867
chr14	75589100	75590100	1.5338498331556545
chr14	75589200	75590200	1.4742544412992955
chr14	75589300	75590300	1.40064027031248
chr14	75589400	75590400	1.8538666916452704
chr14	75589500	75590500	1.4913205537501857
chr14	75589600	75590600	1.5136161789276623
chr14	75589700	75590700	1.31800051385346
chr14	75589800	75590800	1.2858502414936444
chr14	75589900	75590900	1.8385429926154853
chr14	75590000	75591000	1.8710958552363097
chr14	75590100	75591100	1.2099940425801643
chr14	75590200	75591200	1.4156825365234151
chr14	75590300	75591300	0.9653366780340432
chr14	75590400	75591400	0.1849961793448188
chr14	75590500	75591500	0.4664385434837813
chr14	75590600	75591600	0.5764725286666648
chr14	75590700	75591700	0.6424703687856766
chr14	75590800	75591800	0.7466179989838703
chr14	75591900	75592900	1.4399761577647674
chr14	75592000	75593000	1.6047410528911727
chr14	75592100	75593100	1.3873520199586251
chr14	75592200	75593200	1.3558468006126347
chr14	75592300	75593300	1.4415719768831174
chr14	75592400	75593400	1.7157134259066658
chr14	75592500	75593500	1.5392372609058032
chr14	75592600	75593600	1.3713147432972086
chr14	75592700	75593700	0.24839635323866
chr14	75592800	75593800	0.10617437479926477
chr14	75592900	75593900	0.1499863445080466
chr14	75593000	75594000	-0.18923473900894938
chr14	75593100	75594100	0.046320118207705166
chr14	75593200	75594200	0.058613285377531625
chr14	75593300	75594300	-0.6662942318053194
chr14	75593400	75594400	-0.7943129868970247
chr14	75593500	75594500	-0.38107958588402224
chr14	75593600	75594600	-0.0628893156838145
chr14	75593700	75594700	0.3072460363525211
chr14	75593800	75594800	0.3537012553460872
chr14	75593900	75594900	0.3573929193954717
chr14	75594000	75595000	0.1803449567500518
chr14	75594100	75595100	0.4067309997271856
chr14	75594200	75595200	0.5021280257487888
chr14	75594300	75595300	1.1570694752539503
chr14	75594400	75595400	0.7367706590690605
chr14	75594500	75595500	0.5237152934731948
chr14	75594600	75595600	0.38571074021645396
chr14	75594700	75595700	1.0228470551000144
chr14	75594800	75595800	0.4932085453492143
chr14	75594900	75595900	0.6943962981804472
chr14	75595000	75596000	0.8411988446700491
chr14	75595100	75596100	0.5663735405451717
chr14	75595200	75596200	0.23293782833201465
chr14	75595300	75596300	0.15465221903414936
chr14	75595400	75596400	0.3093260022240536
chr14	75595500	75596500	0.30329322708216233
chr14	75595600	75596600	0.4960564667073181
chr14	75595700	75596700	0.42885068586314595
chr14	75596900	75597900	0.04185077912875729
chr14	75597000	75598000	0.2760644049880701
chr14	75597100	75598100	0.8909071673439218
chr14	75597200	75598200	0.5723471451073449
chr14	75597300	75598300	0.7571873791261237
chr14	75597400	75598400	1.4552650491472554
chr14	75597500	75598500	1.22110413060429
chr14	75597600	75598600	1.1456990974359484
chr14	75597700	75598700	1.1407617209207572
chr14	75597800	75598800	1.0754330664864995
chr14	75597900	75598900	1.0465112574842106
chr14	75598000	75599000	1.0299584795933239
chr14	75598100	75599100	0.5604195063393695
chr14	75598200	75599200	0.9715173575502338
chr14	75598300	75599300	1.6344311302155343
chr14	75598400	75599400	0.743020805053374
chr14	75598500	75599500	0.9007373003026984
chr14	75598600	75599600	0.9356351718645614
chr14	75598700	75599700	1.6857049178925356
chr14	75598800	75599800	1.4032632607494755
chr14	75598900	75599900	1.0634852164083075
chr14	75599000	75600000	0.7784661250529376
chr14	75599100	75600100	0.9204216937993188
chr14	75599200	75600200	1.6639081906861328
chr14	75599300	75600300	1.037604374359562
chr14	75599400	75600400	1.7620566715189556
chr14	75599500	75600500	2.168256087516044
chr14	75599600	75600600	1.8110187543804463
chr14	75599700	75600700	1.671208800704518
chr14	75599800	75600800	1.5311440202233522
chr14	75599900	75600900	1.5217346667337313
chr14	75600000	75601000	1.4973415458347497
chr14	75600100	75601100	1.6851511704121798
chr14	75600200	75601200	0.9425308368165921
chr14	75600300	75601300	0.7889672990142395
chr14	75600400	75601400	0.9071057907693696
chr14	75600500	75601500	0.8835066206947274
chr14	75600600	75601600	1.0413220068166429
chr14	75600700	75601700	0.6440896129247141
chr14	75600800	75601800	1.19223514773256
chr14	75600900	75601900	1.8968295437017568
chr14	75601000	75602000	2.4391787438283012
chr14	75601100	75602100	2.394241797985792
chr14	75601200	75602200	1.8747752991290487
chr14	75601300	75602300	1.5258433110167764
chr14	75601400	75602400	1.1672001915435664
chr14	75601500	75602500	0.8952867073115627
chr14	75601600	75602600	1.0928440480610877
chr14	75601700	75602700	1.0624034388694843
chr14	75601800	75602800	0.8947456370502633
chr14	75601900	75602900	0.4088145014647457
chr14	75602000	75603000	0.033431320372865496
chr14	75602100	75603100	0.4863118118424205
chr14	75602200	75603200	1.2689835098766689
chr14	75602300	75603300	2.285920830950664
chr14	75602400	75603400	2.0562330489135343
chr14	75602500	75603500	1.7242325704776993
chr14	75602600	75603600	1.996057112465211
chr14	75602700	75603700	1.929647697285635
chr14	75602800	75603800	2.2906905493172216
chr14	75602900	75603900	2.6256360662535125
chr14	75603000	75604000	3.0887577357357747
chr14	75603100	75604100	2.1469305006999138
chr14	75603200	75604200	2.429356506238165
chr14	75603300	75604300	1.4391733511278395
chr14	75603400	75604400	1.6569654695988223
chr14	75603500	75604500	2.319206247858032
chr14	75603600	75604600	2.2343862849818383
chr14	75603700	75604700	2.6958569610119603
chr14	75603800	75604800	2.671613472988289
chr14	75603900	75604900	2.2250915825717192
chr14	75604000	75605000	2.051594568846977
chr14	75604100	75605100	2.970491136047797
chr14	75604200	75605200	1.6194500372468856
chr14	75604300	75605300	2.1248349192498366
chr14	75604400	75605400	2.2111436371585422
chr14	75604500	75605500	1.655299893660881
chr14	75604600	75605600	1.4635892517546711
chr14	75604700	75605700	1.3668666883651521
chr14	75604800	75605800	0.9147249277194146
chr14	75604900	75605900	0.7216027846834634
chr14	75605000	75606000	0.6641184170751813
chr14	75605100	75606100	0.4245386399622795
chr14	75605200	75606200	2.0147992922553093
chr14	75605300	75606300	1.7607790723983103
chr14	75605400	75606400	0.9855368544600356
chr14	75605500	75606500	1.1366351231487457
chr14	75605600	75606600	1.1132889275782685
chr14	75605700	75606700	1.0576645692778066
chr14	75605800	75606800	1.4618034773762474
chr14	75605900	75606900	1.7013278502409992
chr14	75606000	75607000	1.4846713177358721
chr14	75606100	75607100	1.3889540647696978
chr14	75606200	75607200	0.6332020362969509
chr14	75606300	75607300	0.8882880783405125
chr14	75606400	75607400	0.9426493710427608
chr14	75606500	75607500	0.990536251312828
chr14	75606600	75607600	0.6833415670306774
chr14	75606700	75607700	0.9736864369721095
chr14	75606800	75607800	0.9618328214047448
chr14	75606900	75607900	0.9258844362161528
chr14	75607000	75608000	0.8761281502459695
chr14	75607100	75608100	0.544115106762153
chr14	75607200	75608200	0.2097785048987516
chr14	75607300	75608300	-0.018112016777008442
chr14	75607400	75608400	0.7968643713111614
chr14	75607500	75608500	0.8012902933855792
chr14	75607600	75608600	1.2558382482938621
chr14	75607700	75608700	1.7344789238697744
chr14	75607800	75608800	1.6837006355250197
chr14	75607900	75608900	2.4581709387884407
chr14	75608000	75609000	2.5834209071801184
chr14	75608100	75609100	2.374291148363315
chr14	75608200	75609200	2.5711620946868
chr14	75608300	75609300	2.733091017500408
chr14	75608400	75609400	2.893195176575197
chr14	75608500	75609500	2.085552390030504
chr14	75608600	75609600	1.79110448497107
chr14	75608700	75609700	0.9143925092944204
chr14	75608800	75609800	0.6983423120350257
chr14	75608900	75609900	0.04631081343555472
chr14	75609000	75610000	-0.23861476932708447
chr14	75609100	75610100	0.4064969495412837
chr14	75609200	75610200	0.10637176335457067
chr14	75609300	75610300	0.2506415068528179
chr14	75609400	75610400	0.1871456232854925
chr14	75609500	75610500	1.0992416593221015
chr14	75609600	75610600	1.284306016570437
chr14	75609700	75610700	0.9425278896825396
chr14	75609800	75610800	1.1840510911417914
chr14	75609900	75610900	1.5863102833317864
chr14	75610000	75611000	2.0162768388960974
chr14	75610100	75611100	1.9625360430478167
chr14	75610200	75611200	2.389259435158181
chr14	75610300	75611300	1.83536026991669
chr14	75610400	75611400	1.0081724230901987
chr14	75610500	75611500	0.9084212999923948
chr14	75610600	75611600	1.1806653427604328
chr14	75610700	75611700	1.8855591384946984
chr14	75610800	75611800	1.8297124127151008
chr14	75610900	75611900	1.1597961369312355
chr14	75611000	75612000	1.1555154286464997
chr14	75611100	75612100	0.6445449679606052
chr14	75611200	75612200	0.7173342296158117
chr14	75611300	75612300	0.8393262725911325
chr14	75611400	75612400	1.7008436429618947
chr14	75611500	75612500	1.690712224404035
chr14	75611600	75612600	1.6921767217686519
chr14	75611700	75612700	1.6703913958547467
chr14	75611800	75612800	1.4381001632717492
chr14	75611900	75612900	1.5668537711929695
chr14	75612000	75613000	2.0357777632987855
chr14	75612100	75613100	1.8818138035115897
chr14	75612200	75613200	1.5734497364806688
chr14	75612300	75613300	2.13082820230096
chr14	75612400	75613400	1.7456971371201646
chr14	75612500	75613500	1.6510254364125676
chr14	75612600	75613600	1.9684980167637376
chr14	75612700	75613700	1.4341699332781646
chr14	75612800	75613800	1.4523311120778506
chr14	75612900	75613900	0.9022517480694976
chr14	75613000	75614000	0.7646979277664475
chr14	75613100	75614100	1.146725811754186
chr14	75613200	75614200	1.5698841820674807
chr14	75613300	75614300	0.7633993178868145
chr14	75613400	75614400	0.4934664661907552
chr14	75613500	75614500	0.5428540309409914
chr14	75613600	75614600	-0.08386065591559665
chr14	75613700	75614700	0.06020216847718087
chr14	75613800	75614800	0.3043867709516749
chr14	75613900	75614900	1.5301245143627182
chr14	75614000	75615000	0.42126124367961804
chr14	75614100	75615100	0.9166633409859436
chr14	75614200	75615200	1.061543253384938
chr14	75614300	75615300	1.6219076292040333
chr14	75614400	75615400	2.088097582977732
chr14	75614500	75615500	2.043394556297335
chr14	75614600	75615600	1.9930683726243963
chr14	75614700	75615700	1.903988585879369
chr14	75614800	75615800	1.7745839621241746
chr14	75616100	75617100	0.7351113081452425
chr14	75616200	75617200	0.7584026546371221
chr14	75616300	75617300	0.6762739061597047
chr14	75616400	75617400	0.9431888856318438
chr14	75616500	75617500	0.5895986582400116
chr14	75616600	75617600	1.4379329042753624
chr14	75616700	75617700	1.6425886861334549
chr14	75616800	75617800	1.4298431397675169
chr14	75616900	75617900	1.2079390152054204
chr14	75617000	75618000	0.7901712164600251
chr14	75617100	75618100	0.8452884348621733
chr14	75617200	75618200	0.6961580105318954
chr14	75617300	75618300	0.6237328529615177
chr14	75617400	75618400	0.44694490897921424
chr14	75617500	75618500	0.7034082078993523
chr14	75617600	75618600	0.6809960057861959
chr14	75617700	75618700	0.4428489245802426
chr14	75617800	75618800	0.3378028304503259
chr14	75617900	75618900	1.0061074279593811
chr14	75618000	75619000	1.1516501198768323
chr14	75618100	75619100	0.6379787086394791
chr14	75618200	75619200	0.6448559987367098
chr14	75618900	75619900	1.4574541501501574
chr14	75619000	75620000	1.3690947618258036
chr14	75619100	75620100	2.3282426179688778
chr14	75619200	75620200	2.5277399814005355
chr14	75619300	75620300	2.3325143758804234
chr14	75619400	75620400	1.853691582572546
chr14	75619500	75620500	0.9740182369918612
chr14	75619600	75620600	0.13070659374462715
chr14	75619700	75620700	0.8651840838081246
chr14	75619800	75620800	0.9232765698393728
chr14	75619900	75620900	0.5991390543441266
chr14	75620000	75621000	0.3158075942931259
chr14	75620100	75621100	-0.21303441715980925
chr14	75620200	75621200	0.1105221070379198
chr14	75620300	75621300	0.54554619030824
chr14	75620400	75621400	0.9016654946050152
chr14	75620500	75621500	1.271485257775642
chr14	75620600	75621600	0.8877180645548762
chr14	75620700	75621700	0.6308714809428159
chr14	75620800	75621800	1.0803939435026662
chr14	75620900	75621900	1.185064726313823
chr14	75621000	75622000	1.010561403995905
chr14	75621100	75622100	0.7604924625523017
chr14	75621200	75622200	0.024016355220744745
chr14	75621300	75622300	-0.5350493866272211
chr14	75621400	75622400	-0.01808970796460444
chr14	75621500	75622500	0.0760974563688342
chr14	75621600	75622600	0.32122082441679195
chr14	75621700	75622700	0.5861064200508272
chr14	75621800	75622800	0.7627348630752695
chr14	75621900	75622900	0.8143453465866286
chr14	75622000	75623000	1.4000542172025308
chr14	75622100	75623100	2.0015428221681213
chr14	75622200	75623200	2.7415681009112376
chr14	75622300	75623300	2.864126328773507
chr14	75622400	75623400	2.3247391019386177
chr14	75622500	75623500	1.8611424040182776
chr14	75622600	75623600	2.106505603943478
chr14	75622700	75623700	2.1506819927169496
chr14	75622800	75623800	1.275101934393425
chr14	75622900	75623900	1.3395569477858005
chr14	75623000	75624000	1.5362792226495543
chr14	75623100	75624100	1.9574438946762032
chr14	75623200	75624200	1.5449922138139742
chr14	75623300	75624300	1.7971772148424343
chr14	75623400	75624400	1.8546058234823228
chr14	75623500	75624500	1.96000744418202
chr14	75623600	75624600	1.7082702208005474
chr14	75623700	75624700	1.6340362443503125
chr14	75623800	75624800	2.264967619518773
chr14	75623900	75624900	1.9112183378999008
chr14	75624000	75625000	1.1955275682594226
chr14	75624100	75625100	0.6788532552398603
chr14	75624200	75625200	1.0879785951722651
chr14	75624300	75625300	0.3213136712988965
chr14	75624400	75625400	0.3765989297370035
chr14	75624500	75625500	0.09471176950041613
chr14	75624600	75625600	0.3627183501683714
chr14	75624700	75625700	0.6123570056473139
chr14	75624800	75625800	0.7778909953046452
chr14	75624900	75625900	0.7652152841323712
chr14	75625000	75626000	1.0758237751457986
chr14	75625100	75626100	1.0937022388584197
chr14	75625200	75626200	1.3729274981688313
chr14	75625300	75626300	2.1088593018434327
chr14	75625400	75626400	1.9489482297251808
chr14	75625500	75626500	2.4511061737874744
chr14	75625600	75626600	2.4571458543407867
chr14	75625700	75626700	2.297824751490308
chr14	75625800	75626800	1.5297066413784273
chr14	75625900	75626900	1.881867023126253
chr14	75626000	75627000	1.9150687192807225
chr14	75626100	75627100	1.9102883146856144
chr14	75626200	75627200	1.323198260538461
chr14	75626300	75627300	0.9291541988090404
chr14	75626400	75627400	1.119182412285533
chr14	75626500	75627500	1.2764059402620496
chr14	75626600	75627600	1.3809282630962538
chr14	75626700	75627700	0.7180795904678816
chr14	75626800	75627800	0.9262703520994844
chr14	75626900	75627900	0.8905250894342295
chr14	75627000	75628000	1.3001217804847125
chr14	75627100	75628100	0.8886580311572462
chr14	75627200	75628200	0.7323540623230395
chr14	75627300	75628300	0.9783522598369638
chr14	75627400	75628400	1.0009279334319472
chr14	75627500	75628500	0.9089621064141956
chr14	75627600	75628600	0.6647546476007036
chr14	75627700	75628700	1.5835037838549249
chr14	75627800	75628800	1.5118453487001573
chr14	75627900	75628900	1.4865368361128424
chr14	75628000	75629000	1.09307389256985
chr14	75628100	75629100	2.105650481345551
chr14	75628200	75629200	2.1982722793248244
chr14	75628300	75629300	2.166945699623641
chr14	75628400	75629400	1.7634453418233949
chr14	75628500	75629500	1.3421298754287343
chr14	75628600	75629600	1.5130138705981666
chr14	75628700	75629700	1.0155612038356945
chr14	75628800	75629800	1.141877351561558
chr14	75628900	75629900	1.3343109100244512
chr14	75629000	75630000	0.9909207963331581
chr14	75629100	75630100	0.2488308455309617
chr14	75629200	75630200	0.6323904982780783
chr14	75629300	75630300	0.6877297624561449
chr14	75629400	75630400	0.7497428063622583
chr14	75629500	75630500	1.1305316062298922
chr14	75629600	75630600	1.2313413073018529
chr14	75629700	75630700	1.5925293382558623
chr14	75629800	75630800	1.6297531741454148
chr14	75629900	75630900	2.007064029362005
chr14	75630000	75631000	2.644948383370214
chr14	75630100	75631100	2.621367653668236
chr14	75630200	75631200	2.4089954757377483
chr14	75630300	75631300	2.2459496857850896
chr14	75630400	75631400	2.054447474795228
chr14	75630500	75631500	2.152443362845007
chr14	75630600	75631600	2.2579596584983896
chr14	75630700	75631700	2.161637069202752
chr14	75630800	75631800	1.964907440270325
chr14	75630900	75631900	1.7145839445620952
chr14	75631000	75632000	0.9241230045420845
chr14	75631100	75632100	0.9112408732575616
chr14	75631200	75632200	1.0532647892048204
chr14	75631300	75632300	1.2065049427383179
chr14	75631400	75632400	1.5596707441132596
chr14	75631500	75632500	1.8916955046375201
chr14	75631600	75632600	1.7077898639309017
chr14	75631700	75632700	1.7055837899927857
chr14	75631800	75632800	2.3022147619592346
chr14	75631900	75632900	2.066398880943954
chr14	75632000	75633000	2.4332844891818066
chr14	75632100	75633100	2.0314846112151863
chr14	75632200	75633200	1.7119791635002806
chr14	75632300	75633300	1.4728991416627868
chr14	75632400	75633400	1.6223084310473153
chr14	75632500	75633500	1.7963044861924076
chr14	75632600	75633600	1.405524496003119
chr14	75632700	75633700	1.6383912283007382
chr14	75632800	75633800	1.3963883213420305
chr14	75632900	75633900	1.2417475318759363
chr14	75633000	75634000	1.3860272462851475
chr14	75633100	75634100	1.5061711180985788
chr14	75633200	75634200	1.838569716103039
chr14	75633300	75634300	2.0066914635523245
chr14	75633400	75634400	1.8826876157328487
chr14	75633500	75634500	1.02870080835684
chr14	75633600	75634600	1.1177295241688374
chr14	75633700	75634700	0.7821464778664559
chr14	75633800	75634800	0.8058847586996195
chr14	75633900	75634900	1.270884889266045
chr14	75634000	75635000	1.4816378355107582
chr14	75634100	75635100	1.4787723141360256
chr14	75634200	75635200	0.9947813062129028
chr14	75634300	75635300	0.6626641933071478
chr14	75634400	75635400	0.9854489251250752
chr14	75634500	75635500	1.3637085232352877
chr14	75634600	75635600	1.3016218805427309
chr14	75634700	75635700	1.141763979592254
chr14	75634800	75635800	1.3988059121342369
chr14	75634900	75635900	1.3016088072531142
chr14	75635000	75636000	1.4311431265935848
chr14	75635100	75636100	1.3919045047915082
chr14	75635200	75636200	1.595177099636507
chr14	75635300	75636300	2.281803386752581
chr14	75635400	75636400	2.267910526172269
chr14	75635500	75636500	2.117296026472632
chr14	75635600	75636600	2.5428392543792366
chr14	75635700	75636700	2.8525851314252235
chr14	75635800	75636800	2.5832672938817014
chr14	75635900	75636900	2.2782674287524047
chr14	75636000	75637000	1.9359597782023337
chr14	75636100	75637100	2.2147179242182213
chr14	75636200	75637200	1.6839934887726655
chr14	75636300	75637300	0.6475109665445216
chr14	75636400	75637400	0.6930429293846472
chr14	75636500	75637500	0.4980536938263664
chr14	75636600	75637600	0.7667766778225881
chr14	75636700	75637700	0.8111689256289076
chr14	75636800	75637800	0.8665982198604728
chr14	75636900	75637900	1.117824737081517
chr14	75637000	75638000	1.2968028969215666
chr14	75637100	75638100	0.9173589505110844
chr14	75637200	75638200	1.5552984491978392
chr14	75637300	75638300	2.368380240503168
chr14	75637400	75638400	1.6347451145596583
chr14	75637500	75638500	2.1207585253909533
chr14	75637700	75638700	1.9439921876368895
chr14	75637800	75638800	1.653459551983414
chr14	75637900	75638900	1.4262848977809233
chr14	75638000	75639000	1.0576507118135503
chr14	75638100	75639100	1.7628211341980593
chr14	75638200	75639200	1.4349088402683154
chr14	75638300	75639300	1.2183246971296966
chr14	75638400	75639400	1.4853117650821708
chr14	75638500	75639500	1.2329081258622632
chr14	75638600	75639600	1.21289378603817
chr14	75638700	75639700	1.3109837799848885
chr14	75638800	75639800	1.6491163608345956
chr14	75638900	75639900	1.897039785609788
chr14	75639000	75640000	2.3189405908745075
chr14	75639100	75640100	1.6722996486219346
chr14	75639200	75640200	2.0625315917731504
chr14	75640300	75641300	2.861983378233348
chr14	75640400	75641400	3.2120183253873487
chr14	75640500	75641500	2.5250012037982232
chr14	75640600	75641600	1.7111342714778035
chr14	75640700	75641700	1.8082886155988669
chr14	75640800	75641800	1.7081845363042294
chr14	75640900	75641900	2.2325473038326766
chr14	75641000	75642000	2.643092852276768
chr14	75641100	75642100	2.555941932849726
chr14	75641200	75642200	2.6949993765991342
chr14	75641300	75642300	2.341456008720596
chr14	75641400	75642400	2.3342486901538173
chr14	75641500	75642500	2.832418018366834
chr14	75641600	75642600	3.3069243933641728
chr14	75641700	75642700	2.8242457584613576
chr14	75641800	75642800	2.558700164202383
chr14	75641900	75642900	2.335405981597242
chr14	75642000	75643000	2.599707018991865
chr14	75642100	75643100	2.3914891607414024
chr14	75642200	75643200	2.0165638125326306
chr14	75642300	75643300	2.0205701429861342
chr14	75642400	75643400	2.199367279179816
chr14	75642500	75643500	2.799943655988211
chr14	75642600	75643600	2.4706743841012893
chr14	75642700	75643700	3.189444172019257
chr14	75642800	75643800	3.7642281714486163
chr14	75642900	75643900	3.7552698215995353
chr14	75643000	75644000	3.657273735542323
chr14	75644100	75645100	2.965218510775222
chr14	75644200	75645200	2.660219852460356
chr14	75644300	75645300	2.5942075839781533
chr14	75644400	75645400	2.773883529607389
chr14	75644500	75645500	2.2307867644347894
chr14	75644600	75645600	1.7165812607548654
chr14	75645900	75646900	3.3030417609552503
chr14	75646000	75647000	2.996128527534695
chr14	75646100	75647100	2.222528590683916
chr14	75646200	75647200	2.025652834867105
chr14	75646300	75647300	2.070953906791834
chr14	75646400	75647400	2.1735431820439852
chr14	75646500	75647500	1.8837089363022168
chr14	75646600	75647600	1.2506234593739112
chr14	75646700	75647700	0.888862981258605
chr14	75646800	75647800	1.1689050029132506
chr14	75646900	75647900	0.2431942072414461
chr14	75647000	75648000	-0.05872478885908334
chr14	75647100	75648100	0.1678250610109102
chr14	75647200	75648200	0.07344797092191649
chr14	75647300	75648300	-0.3626186413857922
chr14	75647400	75648400	-0.5212609393752097
chr14	75647500	75648500	-0.4077005335056379
chr14	75647600	75648600	-0.5142029617678657
chr14	75647700	75648700	0.2294416314272499
chr14	75647800	75648800	0.5591032158733202
chr14	75647900	75648900	1.1997247610808748
chr14	75649000	75650000	0.8086158493043569
chr14	75649100	75650100	1.1701769172005836
chr14	75649200	75650200	1.3063028234186254
chr14	75649300	75650300	1.109679536049269
chr14	75649400	75650400	1.6063044544940566
chr14	75649500	75650500	0.993262126084341
chr14	75649600	75650600	2.2015129454375484
chr14	75649700	75650700	2.603405822243192
chr14	75649800	75650800	2.720196549953901
chr14	75649900	75650900	2.6088340450585106
chr14	75650000	75651000	2.465570415455118
chr14	75650100	75651100	2.2926368219433555
chr14	75650200	75651200	1.782123097053507
chr14	75650300	75651300	1.8981581679511137
chr14	75650400	75651400	1.259322105170313
chr14	75650500	75651500	2.040324130776684
chr14	75650600	75651600	1.3874348972497044
chr14	75650700	75651700	1.5844424646467112
chr14	75650800	75651800	1.8657429433436856
chr14	75650900	75651900	1.9584315608357004
chr14	75651000	75652000	2.0914624861488234
chr14	75651100	75652100	2.172539131727018
chr14	75651200	75652200	2.4535044682021976
chr14	75651300	75652300	1.9168292507171136
chr14	75651400	75652400	3.002494144601413
chr14	75651500	75652500	3.2928108980362496
chr14	75651600	75652600	2.748626511231901
chr14	75651700	75652700	2.5145480749413776
chr14	75651800	75652800	2.446473920039883
chr14	75653400	75654400	0.3418423586288648
chr14	75653500	75654500	-0.0966895816586428
chr14	75653600	75654600	0.5087646410911095
chr14	75653700	75654700	0.35610201332279123
chr14	75653800	75654800	1.0239911400291233
chr14	75653900	75654900	2.054931101655412
chr14	75654000	75655000	2.377972231896024
chr14	75654100	75655100	0.9772648368371084
chr14	75654200	75655200	1.0873271107348002
chr14	75654300	75655300	1.7897978972605666
chr14	75654400	75655400	2.6154291798442664
chr14	75654500	75655500	2.7414873117051166
chr14	75654600	75655600	2.621845899089598
chr14	75654700	75655700	2.7052047893189197
chr14	75654800	75655800	2.2954167327036745
chr14	75654900	75655900	1.971908367544433
chr14	75655000	75656000	1.4727524158671874
chr14	75655100	75656100	2.7191492217051336
chr14	75655200	75656200	2.040761191924024
chr14	75655300	75656300	2.360483809881518
chr14	75655400	75656400	2.544819514314419
chr14	75655500	75656500	3.2563471406247806
chr14	75655600	75656600	3.172285271814016
chr14	75655700	75656700	2.906900935820992
chr14	75655800	75656800	2.89171014719584
chr14	75655900	75656900	2.257761953676892
chr14	75656000	75657000	1.8560975538970117
chr14	75657100	75658100	3.3139882785597075
chr14	75657200	75658200	3.345352400708771
chr14	75657300	75658300	3.482290298345321
chr14	75657400	75658400	3.6631130407197636
chr14	75657500	75658500	2.724976311302787
chr14	75657600	75658600	2.6791713528776944
chr14	75657700	75658700	2.7650318340871882
chr14	75657800	75658800	2.5298068968527625
chr14	75657900	75658900	2.2629987617630785
chr14	75658000	75659000	3.2696102241492606
chr14	75658100	75659100	3.066160195379524
chr14	75658200	75659200	2.1024898658834283
chr14	75658300	75659300	1.9325887543212958
chr14	75658400	75659400	1.7826077210545719
chr14	75658500	75659500	2.2283518654743406
chr14	75658600	75659600	2.1976063521457028
chr14	75659700	75660700	1.1450535781281237
chr14	75659800	75660800	-0.3856544526649031
chr14	75659900	75660900	-0.937747397198732
chr14	75660000	75661000	-1.3116573640575682
chr14	75660100	75661100	-1.4053122121116055
chr14	75660200	75661200	-1.0569433879353942
chr14	75660300	75661300	-0.4072191472559243
chr14	75660400	75661400	-0.5982365879872549
chr14	75660500	75661500	-0.23011782012207635
chr14	75660600	75661600	-0.2184442765555812
chr14	75660700	75661700	-1.1570822104716445
chr14	75661300	75662300	2.0138368289799766
chr14	75661400	75662400	1.43375552350624
chr14	75661500	75662500	1.3084235933668271
chr14	75662400	75663400	-0.966255834810163
chr14	75662500	75663500	-1.4360089082505538
chr14	75662600	75663600	-1.2456967436896114
chr14	75662700	75663700	-1.5841814067927449
chr14	75662800	75663800	-1.1657017683163609
chr14	75662900	75663900	0.10667292524439716
chr14	75663000	75664000	0.31717688470411043
chr14	75663100	75664100	0.5969819136179972
chr14	75663200	75664200	0.7727274280605706
chr14	75663300	75664300	1.5424995089758848
chr14	75663400	75664400	2.059356921663845
chr14	75663500	75664500	2.3976847511840482
chr14	75663600	75664600	1.922690360381404
chr14	75663700	75664700	2.5625958671748523
chr14	75663800	75664800	2.6959956566863648
chr14	75663900	75664900	1.9506915407029581
chr14	75664000	75665000	1.3806622134092894
chr14	75664100	75665100	1.3792002453448071
chr14	75664200	75665200	2.083385844356867
chr14	75664300	75665300	1.912700830773305
chr14	75664400	75665400	1.5855376543807769
chr14	75664500	75665500	1.9365134191085087
chr14	75664600	75665600	2.0280623736077623
chr14	75664700	75665700	1.7447614495664696
chr14	75664800	75665800	1.9346285331771405
chr14	75664900	75665900	1.698837936496033
chr14	75665000	75666000	1.77349085078219
chr14	75665100	75666100	1.4531533812946116
chr14	75665200	75666200	1.0635530793111825
chr14	75665300	75666300	0.8496230043382645
chr14	75665400	75666400	0.928876050093713
chr14	75665500	75666500	0.4332356066488385
chr14	75665600	75666600	-0.1913389484527737
chr14	75665700	75666700	-0.3302453339533521
chr14	75665800	75666800	-1.0755100024746584
chr14	75665900	75666900	-0.9610332844787656
chr14	75666000	75667000	-1.1568616870232207
chr14	75666100	75667100	-1.4432445445758513
chr14	75666200	75667200	-1.2953363923268726
chr14	75666300	75667300	-1.2553110719283405
chr14	75666400	75667400	-1.4880266674922626
chr14	75666500	75667500	-1.722798135152961
chr14	75666600	75667600	-1.3738148557440193
chr14	75666700	75667700	-1.5800682275261524
chr14	75667800	75668800	1.5235248022195664
chr14	75667900	75668900	1.1214567467859895
chr14	75668000	75669000	0.5370991246381126
chr14	75668100	75669100	0.02586332631481784
chr14	75668200	75669200	-0.5682517976298999
chr14	75668300	75669300	-0.3072627666593299
chr14	75668400	75669400	-0.6891128759256852
chr14	75668500	75669500	-0.8811053453598021
chr14	75668600	75669600	-0.3573033466887056
chr14	75668700	75669700	-0.40694031096002825
chr14	75668800	75669800	-0.2869289097033032
chr14	75668900	75669900	0.2936928150638168
chr14	75669000	75670000	0.5890958812686721
chr14	75669100	75670100	0.4946488351960686
chr14	75669200	75670200	1.3392107630867671
chr14	75669300	75670300	1.0290936054903048
chr14	75669400	75670400	0.9622665980590392
chr14	75669500	75670500	1.6549656502701682
chr14	75669600	75670600	1.2531365369303729
chr14	75669700	75670700	1.838294315168852
chr14	75669800	75670800	1.9932667700439213
chr14	75669900	75670900	1.7435381470312856
chr14	75670000	75671000	1.7847601853779687
chr14	75670100	75671100	1.390782211413196
chr14	75670200	75671200	1.0658204585786708
chr14	75670300	75671300	0.8934556611895904
chr14	75670400	75671400	0.3080430676873743
chr14	75670500	75671500	0.11625500986966568
chr14	75670600	75671600	0.3327181016618396
chr14	75670700	75671700	-0.2849420506114381
chr14	75670800	75671800	-0.9008490472058568
chr14	75670900	75671900	-1.2374348609550996
chr14	75671000	75672000	-1.5046899858294824
chr14	75671100	75672100	-1.0273746742815404
chr14	75671200	75672200	-0.8233564612739858
chr14	75671300	75672300	-0.366478194835311
chr14	75671400	75672400	0.2492181272820413
chr14	75671500	75672500	0.4624582042386099
chr14	75671600	75672600	0.7649213680716275
chr14	75671700	75672700	0.6640883722052253
chr14	75671800	75672800	0.9987685979230441
chr14	75671900	75672900	1.32693551565696
chr14	75672000	75673000	1.6559729046500975
chr14	75672100	75673100	1.919294981885474
chr14	75672200	75673200	2.0201871997550107
chr14	75672300	75673300	1.8954523095293467
chr14	75672400	75673400	1.961991768094294
chr14	75672500	75673500	1.3609563698990141
chr14	75672600	75673600	1.263881457713819
chr14	75672700	75673700	0.8835441387502568
chr14	75672800	75673800	0.3616436125663732
chr14	75672900	75673900	-0.4277726111695896
chr14	75673000	75674000	-0.2210168650900044
chr14	75673100	75674100	-0.481221328371307
chr14	75673200	75674200	-0.9940137999669152
chr14	75673300	75674300	-1.2012208116918537
chr14	75673400	75674400	-1.5237359002519422
chr14	75673500	75674500	-1.2887778485422408
chr14	75673600	75674600	-1.4785521973408882
chr14	75673700	75674700	-1.164979054908902
chr14	75673800	75674800	-0.9405894062604908
chr14	75673900	75674900	0.8652102609411825
chr14	75674000	75675000	0.126237787788089
chr14	75674100	75675100	0.03300627521881193
chr14	75674200	75675200	0.22377474328559047
chr14	75674300	75675300	-0.2614543573571284
chr14	75674400	75675400	-0.08826778719528075
chr14	75674500	75675500	0.1826885009943504
chr14	75674600	75675600	0.05603621277243621
chr14	75674700	75675700	-0.465503794607575
chr14	75674800	75675800	-0.4135811418998959
chr14	75674900	75675900	-1.0176854404590014
chr14	75675000	75676000	-1.0074083618722747
chr14	75675100	75676100	-0.5391080627049425
chr14	75675200	75676200	-0.8436457498323053
chr14	75675300	75676300	-0.8026475891553105
chr14	75675400	75676400	-1.3860878683295899
chr14	75675500	75676500	-1.2960965713060273
chr14	75675600	75676600	-1.3180477877080772
chr14	75675700	75676700	-0.50262434373998
chr14	75675800	75676800	-0.3198874483472011
chr14	75675900	75676900	-0.32614282341050105
chr14	75676000	75677000	-0.15548900998038098
chr14	75676100	75677100	-0.570595668316183
chr14	75676200	75677200	-0.5847632499127222
chr14	75676300	75677300	-0.1673291514812779
chr14	75678100	75679100	0.6814213706031826
chr14	75678200	75679200	1.0370482775614025
chr14	75678300	75679300	0.4400004124743656
chr14	75678400	75679400	0.4135352246378837
chr14	75678500	75679500	0.5765366615837966
chr14	75678600	75679600	0.4374580898511136
chr14	75678700	75679700	0.006337567961341607
chr14	75678800	75679800	-0.18918868722662752
chr14	75678900	75679900	-0.027522584436584403
chr14	75679000	75680000	0.34682030970635436
chr14	75679100	75680100	0.9283051235981076
chr14	75679200	75680200	0.42428750134830995
chr14	75679300	75680300	1.0966157405694876
chr14	75679400	75680400	1.1967746204742455
chr14	75679500	75680500	1.0066646767696432
chr14	75679600	75680600	0.7379995507388
chr14	75680700	75681700	-0.26859741628652184
chr14	75680800	75681800	-0.3218448062741381
chr14	75682200	75683200	-0.377009153211358
chr14	75682300	75683300	-0.2703607196662487
chr14	75682400	75683400	0.054960831003985
chr14	75682500	75683500	0.23837746092064496
chr14	75682600	75683600	0.8102696727456788
chr14	75682700	75683700	1.17474950217499
chr14	75682800	75683800	0.9313394434948276
chr14	75682900	75683900	0.8182371493021516
chr14	75683000	75684000	1.9223255084470412
chr14	75683100	75684100	2.1773034644839053
chr14	75683200	75684200	2.0242340672444814
chr14	75683300	75684300	1.8464120873899017
chr14	75683400	75684400	1.7201652682180146
chr14	75683500	75684500	1.2169786470742163
chr14	75683600	75684600	1.6033976325713049
chr14	75683700	75684700	1.6532754500426383
chr14	75683800	75684800	1.974027766948078
chr14	75683900	75684900	2.3393147104311067
chr14	75684000	75685000	2.391303517525854
chr14	75684100	75685100	1.9803347941004097
chr14	75684200	75685200	2.005556268739437
chr14	75684300	75685300	2.2524456035322475
chr14	75685400	75686400	-0.3120453048713937
chr14	75685500	75686500	-0.2887182664321773
chr14	75685600	75686600	-0.16929598324399267
chr14	75685700	75686700	-0.3467516401142082
chr14	75685800	75686800	0.4549637606971289
chr14	75685900	75686900	0.2540034679224732
chr14	75686000	75687000	-0.4077738722546492
chr14	75686100	75687100	-0.4813644681893097
chr14	75686200	75687200	-1.1332287591973536
chr14	75686300	75687300	-1.296626307388339
chr14	75686400	75687400	-0.33846679625101844
chr14	75686500	75687500	-0.6298878334147722
chr14	75686600	75687600	-0.9585941344674416
chr14	75686700	75687700	-0.5782920254308531
chr14	75686800	75687800	-0.6133558558489156
chr14	75686900	75687900	-0.7899492100457468
chr14	75687000	75688000	-0.3275133874414283
chr14	75687100	75688100	-0.14648102199175586
chr14	75687200	75688200	0.3979387555684883
chr14	75687300	75688300	1.0143315724130184
chr14	75687400	75688400	0.8205853927282591
chr14	75687500	75688500	1.280411630282136
chr14	75687600	75688600	1.3510483316342474
chr14	75687700	75688700	0.9690706749555308
chr14	75687800	75688800	0.7369962612589149
chr14	75687900	75688900	0.8219124351171615
chr14	75688000	75689000	0.7567614315542446
chr14	75688100	75689100	1.4163858930896909
chr14	75688200	75689200	1.0419773335638902
chr14	75688300	75689300	1.1268137848000372
chr14	75688400	75689400	0.7724421073560519
chr14	75688500	75689500	0.6110622185958674
chr14	75688600	75689600	0.246969758413222
chr14	75688700	75689700	0.19966381861459528
chr14	75688800	75689800	0.4974934758429298
chr14	75688900	75689900	1.0066068733327518
chr14	75689000	75690000	0.7124038549105556
chr14	75689100	75690100	0.22399415510166013
chr14	75689200	75690200	0.6911338858739118
chr14	75689300	75690300	0.6452689112444734
chr14	75689400	75690400	0.5618220641672267
chr14	75689500	75690500	0.7937578516429296
chr14	75689600	75690600	0.6619125845013272
chr14	75689700	75690700	1.24253549804553
chr14	75689800	75690800	0.6385376323634971
chr14	75689900	75690900	0.19892991227225665
chr14	75690000	75691000	0.5441753715526387
chr14	75690100	75691100	0.7261965926313952
chr14	75690200	75691200	0.6754521685766474
chr14	75690300	75691300	0.674115562075545
chr14	75690400	75691400	0.9423998259748232
chr14	75690500	75691500	1.061640916912345
chr14	75690600	75691600	1.6192817412516467
chr14	75690700	75691700	1.5622810836858507
chr14	75690800	75691800	1.7690999483252687
chr14	75690900	75691900	2.172810626932117
chr14	75691000	75692000	2.016846248527822
chr14	75691100	75692100	1.5807080556936732
chr14	75691200	75692200	1.1501227854215772
chr14	75691300	75692300	1.0944470434667135
chr14	75691400	75692400	0.9019004547722106
chr14	75691500	75692500	0.5467718181269761
chr14	75691600	75692600	0.6378701166874575
chr14	75691700	75692700	0.9558553793022828
chr14	75691800	75692800	1.413667711226149
chr14	75691900	75692900	0.5383936961637916
chr14	75692000	75693000	0.7611705816480829
chr14	75692100	75693100	1.381907603515369
chr14	75692200	75693200	2.179580008865904
chr14	75692300	75693300	2.2522753281314984
chr14	75692400	75693400	1.9571554433542944
chr14	75692500	75693500	1.764398136278544
chr14	75692600	75693600	1.2466668889530244
chr14	75692700	75693700	0.5856982107968247
chr14	75692800	75693800	0.3625924325945899
chr14	75692900	75693900	0.6670509533307848
chr14	75693000	75694000	0.6049162348502427
chr14	75693100	75694100	0.12705585304583472
chr14	75693200	75694200	-0.09795874860688716
chr14	75693300	75694300	-0.2201702936322832
chr14	75693400	75694400	-0.8133151705395436
chr14	75693500	75694500	-0.4300178125238751
chr14	75693600	75694600	-0.4618078032785092
chr14	75693700	75694700	-0.3748718149961986
chr14	75693800	75694800	-0.5667145115101191
chr14	75693900	75694900	-0.8632037549531055
chr14	75694000	75695000	-1.2751352448393916
chr14	75694100	75695100	-0.9510341419688936
chr14	75694200	75695200	-1.0261785996281687
chr14	75694300	75695300	-0.7782978981454753
chr14	75694400	75695400	0.11857098043434475
chr14	75694500	75695500	0.08708508373657599
chr14	75694600	75695600	0.4382859450749039
chr14	75694700	75695700	-0.015151192404498253
chr14	75694800	75695800	0.2122747383023528
chr14	75695900	75696900	-0.7294177634890191
chr14	75696000	75697000	-0.5931549400369626
chr14	75696100	75697100	0.03972488499200516
chr14	75696200	75697200	0.6462434956088471
chr14	75696300	75697300	0.8072451016602255
chr14	75696400	75697400	0.8018639588674487
chr14	75696500	75697500	1.0924984116493146
chr14	75696600	75697600	1.5429016117565049
chr14	75696700	75697700	1.0426359305053476
chr14	75696800	75697800	1.6931564313942258
chr14	75696900	75697900	2.393434101266734
chr14	75697000	75698000	2.2739956737784834
chr14	75697100	75698100	2.0020173615354437
chr14	75697200	75698200	1.3239437314180782
chr14	75697300	75698300	1.4972201274255192
chr14	75697400	75698400	1.1948197264613778
chr14	75697500	75698500	1.3635908581347742
chr14	75697600	75698600	1.6317137524128726
chr14	75697700	75698700	2.6323869763466243
chr14	75697800	75698800	2.4082536673673576
chr14	75697900	75698900	1.6170437575228496
chr14	75698000	75699000	1.3664854601248237
chr14	75698100	75699100	0.6255075882880237
chr14	75698200	75699200	0.941357387689316
chr14	75698300	75699300	0.8654287972131434
chr14	75698400	75699400	1.0312472452525971
chr14	75698500	75699500	1.0029515639794866
chr14	75698600	75699600	0.5444654205393811
chr14	75698700	75699700	-0.00954811873619676
chr14	75698800	75699800	-0.16010420687828766
chr14	75698900	75699900	0.12273246716294026
chr14	75699000	75700000	0.07607969153825583
chr14	75699100	75700100	0.4165525641170869
chr14	75699200	75700200	0.4480203606536635
chr14	75699300	75700300	0.6706626840515477
chr14	75699400	75700400	0.8283816275904569
chr14	75699500	75700500	0.6201443043542568
chr14	75699600	75700600	0.5729606540563279
chr14	75699700	75700700	0.4589412307388458
chr14	75699800	75700800	0.5157387522803163
chr14	75699900	75700900	0.5776890776615128
chr14	75700000	75701000	1.1451472743885818
chr14	75700100	75701100	1.5471850176703472
chr14	75700200	75701200	1.84580804608534
chr14	75700300	75701300	1.407133945197101
chr14	75700400	75701400	1.353064521960282
chr14	75700500	75701500	1.197793723537132
chr14	75700600	75701600	1.4652074061219194
chr14	75700700	75701700	1.8673539295332882
chr14	75700800	75701800	1.660115422145643
chr14	75700900	75701900	1.965661148677055
chr14	75701000	75702000	1.604985750309355
chr14	75701100	75702100	1.859794621662836
chr14	75701200	75702200	1.838629702357136
chr14	75701300	75702300	1.935237478050288
chr14	75701400	75702400	2.2299688567595983
chr14	75701500	75702500	1.7580818687257749
chr14	75701600	75702600	1.5521583879209169
chr14	75701700	75702700	1.4431294474683058
chr14	75701800	75702800	1.710182336875183
chr14	75701900	75702900	1.6282819884527215
chr14	75702000	75703000	0.9988668027996477
chr14	75702100	75703100	0.5832534878320647
chr14	75702200	75703200	0.009492111185733721
chr14	75702300	75703300	0.06840598534696607
chr14	75702400	75703400	-0.13543749037929706
chr14	75702500	75703500	0.8009984404283095
chr14	75702600	75703600	1.0533711222370248
chr14	75702700	75703700	0.6826524388042591
chr14	75702800	75703800	0.8744852770975753
chr14	75702900	75703900	0.7789734217605941
chr14	75703000	75704000	1.2974649051475347
chr14	75703100	75704100	1.7404272347624885
chr14	75703200	75704200	1.6068640468470503
chr14	75703300	75704300	1.7944763520801652
chr14	75703400	75704400	1.7934494685841995
chr14	75703500	75704500	1.7308130547961902
chr14	75703600	75704600	1.8183593788755967
chr14	75703700	75704700	2.3636414650579205
chr14	75703800	75704800	2.6056080771687795
chr14	75703900	75704900	2.6604898801829817
chr14	75704000	75705000	1.9640831058857613
chr14	75704100	75705100	1.094982641530071
chr14	75704200	75705200	1.5362169562682442
chr14	75704300	75705300	0.8291892596597475
chr14	75704400	75705400	0.5838318461124542
chr14	75704500	75705500	0.4901589551800408
chr14	75704600	75705600	0.4390723958070951
chr14	75704700	75705700	0.6741595080570496
chr14	75704800	75705800	-0.6320284866089259
chr14	75704900	75705900	-1.0494327346095094
chr14	75705000	75706000	-0.6281655631417309
chr14	75705100	75706100	-0.5258692578002641
chr14	75705200	75706200	-0.0624688539894674
chr14	75705300	75706300	0.23003128368148185
chr14	75705400	75706400	0.07753831668892278
chr14	75705500	75706500	-0.12211334701917805
chr14	75705600	75706600	0.0639287085865227
chr14	75705700	75706700	-0.9342059180141512
chr14	75705800	75706800	-0.05519474727293549
chr14	75705900	75706900	0.4192525193324437
chr14	75706000	75707000	0.671459226562109
chr14	75706100	75707100	0.5380318997902483
chr14	75706200	75707200	0.010405820418484512
chr14	75706300	75707300	0.3635035368053728
chr14	75706400	75707400	1.130456639269685
chr14	75706500	75707500	0.7965472397590351
chr14	75706600	75707600	1.2203808650848675
chr14	75706700	75707700	1.8260873032788392
chr14	75706800	75707800	2.0263134570441226
chr14	75706900	75707900	1.9410780575368063
chr14	75707000	75708000	1.8064027534187008
chr14	75707100	75708100	2.017807510610134
chr14	75707200	75708200	2.4408198524126123
chr14	75707300	75708300	2.4086323675573937
chr14	75707400	75708400	1.9717405279611069
chr14	75707600	75708600	1.7015909757188792
chr14	75707700	75708700	1.4130380572526426
chr14	75707800	75708800	1.0157836344688254
chr14	75707900	75708900	1.4810437196176631
chr14	75708000	75709000	1.1779612078069361
chr14	75708100	75709100	1.1803803890221498
chr14	75708200	75709200	0.970714490371542
chr14	75708300	75709300	0.7551272081303506
chr14	75708400	75709400	0.6645455353706954
chr14	75708500	75709500	0.6256303583435507
chr14	75708600	75709600	0.5383862140926189
chr14	75708700	75709700	0.7314185971901813
chr14	75708800	75709800	0.6387445476778877
chr14	75709900	75710900	0.8303636822914549
chr14	75710000	75711000	0.7815092571426459
chr14	75710100	75711100	0.9913290932069674
chr14	75710200	75711200	0.9220425211877468
chr14	75710300	75711300	0.8506544934796623
chr14	75710400	75711400	0.6393353704882044
chr14	75710500	75711500	0.7566756133217699
chr14	75710600	75711600	0.8584584216293608
chr14	75710700	75711700	0.7729353960138863
chr14	75710800	75711800	0.3191148278167446
chr14	75710900	75711900	0.21921179991968195
chr14	75711000	75712000	0.20725430700497732
chr14	75711100	75712100	0.11861447164334607
chr14	75711200	75712200	0.2939602396917063
chr14	75712100	75713100	0.12421209514466107
chr14	75712200	75713200	-0.13578496408841267
chr14	75712300	75713300	0.13790995851533958
chr14	75712400	75713400	0.0356352093299348
chr14	75712500	75713500	-0.5093614243812381
chr14	75712600	75713600	-0.15843677796400446
chr14	75712700	75713700	-0.3417915377394319
chr14	75712800	75713800	-0.14786167252063678
chr14	75712900	75713900	0.04203669647197946
chr14	75713000	75714000	0.40519957540681023
chr14	75713100	75714100	0.3141029092686202
chr14	75713200	75714200	0.8695900177916008
chr14	75713300	75714300	0.3723318544004096
chr14	75713400	75714400	1.0025663068824109
chr14	75713500	75714500	1.4561333696324352
chr14	75713600	75714600	0.9887304572341058
chr14	75713700	75714700	1.298997052407764
chr14	75713800	75714800	0.8679123163774554
chr14	75713900	75714900	0.9875916500363768
chr14	75714000	75715000	1.0239759959313899
chr14	75714100	75715100	0.7290989625691251
chr14	75714200	75715200	0.4293420077227195
chr14	75715300	75716300	-0.08547181137870705
chr14	75715400	75716400	0.3420218513003674
chr14	75715500	75716500	0.8603808798064818
chr14	75715600	75716600	0.9798037474308188
chr14	75715700	75716700	1.124782069639437
chr14	75715800	75716800	1.019836602384885
chr14	75715900	75716900	0.2726681586219741
chr14	75716000	75717000	1.437567259530645
chr14	75716100	75717100	1.5969793802526528
chr14	75716200	75717200	1.9759056287278336
chr14	75716300	75717300	1.849395914103636
chr14	75716400	75717400	1.2123826715801926
chr14	75716500	75717500	0.4507873499437132
chr14	75716600	75717600	0.3635483774375609
chr14	75716700	75717700	0.2849528028255812
chr14	75716800	75717800	0.6420372051586037
chr14	75716900	75717900	1.4899964420713112
chr14	75717000	75718000	1.1000027712775273
chr14	75717100	75718100	1.1347712220391906
chr14	75717200	75718200	0.9174281246317064
chr14	75717300	75718300	0.8551081680116073
chr14	75717400	75718400	1.5246099374143134
chr14	75717500	75718500	2.316035101754979
chr14	75717600	75718600	1.8172287583331184
chr14	75717700	75718700	1.7751379001323913
chr14	75717800	75718800	1.3374879629756653
chr14	75717900	75718900	1.1687791538422374
chr14	75718000	75719000	0.9132719182443303
chr14	75718100	75719100	1.1981083560088233
chr14	75718200	75719200	1.1226521835725305
chr14	75718300	75719300	0.6537851220367266
chr14	75718400	75719400	0.2683490920473734
chr14	75718500	75719500	-0.18417220148728525
chr14	75718600	75719600	0.4149703282412908
chr14	75718700	75719700	0.2506052809892921
chr14	75718800	75719800	0.5317277996399021
chr14	75718900	75719900	0.4655901423518853
chr14	75719000	75720000	0.9834181370229411
chr14	75719100	75720100	0.41642173926639015
chr14	75719200	75720200	0.3659545729401146
chr14	75719300	75720300	0.3909941901329577
chr14	75719400	75720400	0.9621241580680128
chr14	75719500	75720500	0.94893597177149
chr14	75719600	75720600	0.7008701791817452
chr14	75719700	75720700	0.7200909779918228
chr14	75719800	75720800	1.0477786936070663
chr14	75719900	75720900	0.9757857040564314
chr14	75720000	75721000	1.4139426951016945
chr14	75720100	75721100	1.430396761764893
chr14	75720200	75721200	0.9992311613263376
chr14	75720300	75721300	1.4336886315505768
chr14	75720400	75721400	0.8588042689265171
chr14	75720500	75721500	1.1706106587841298
chr14	75720600	75721600	1.241972740051022
chr14	75720700	75721700	0.8786816261829112
chr14	75720800	75721800	0.5081215874597761
chr14	75720900	75721900	0.4538821878142399
chr14	75721000	75722000	0.05821170166417774
chr14	75721100	75722100	-0.07455446098940181
chr14	75721200	75722200	0.04409118450577825
chr14	75721300	75722300	-0.3297927981805833
chr14	75721400	75722400	0.4252722963456815
chr14	75721500	75722500	0.3570515764124721
chr14	75721600	75722600	0.591816945013426
chr14	75721700	75722700	1.2496244032010084
chr14	75721800	75722800	0.6513137737466875
chr14	75721900	75722900	1.2365548948470633
chr14	75722000	75723000	1.429238464980325
chr14	75722100	75723100	1.2625056905966383
chr14	75722200	75723200	1.5151899675336866
chr14	75722300	75723300	1.5175519236821955
chr14	75722400	75723400	0.5435211182446199
chr14	75722500	75723500	0.7930530005382714
chr14	75722600	75723600	0.5103461317929286
chr14	75722700	75723700	0.4478673902893263
chr14	75722800	75723800	0.7054497353110721
chr14	75722900	75723900	0.11240201050421987
chr14	75723000	75724000	-0.5552117590732021
chr14	75723100	75724100	0.5441180121261443
chr14	75723200	75724200	0.08212092442384172
chr14	75723300	75724300	0.01001757730945282
chr14	75723400	75724400	0.2095165701629127
chr14	75723500	75724500	-0.4603041365819791
chr14	75723600	75724600	-0.24991799977740875
chr14	75723700	75724700	-0.34342958803963103
chr14	75723800	75724800	-0.2222706931065504
chr14	75723900	75724900	-0.08743966707281374
chr14	75724000	75725000	-0.0814640106320106
chr14	75724100	75725100	-0.7951927133409732
chr14	75724200	75725200	-0.5368246937268211
chr14	75724300	75725300	-0.5804436655165556
chr14	75724400	75725400	-0.5932159384941804
chr14	75724500	75725500	-0.39929096907026734
chr14	75724600	75725600	-0.03941297806022545
chr14	75724700	75725700	-0.28492302182900103
chr14	75724800	75725800	-0.04939979110295995
chr14	75724900	75725900	0.5174784210389921
chr14	75725000	75726000	0.5982679734212748
chr14	75725100	75726100	0.4257492637897564
chr14	75725200	75726200	1.0277533902659308
chr14	75725300	75726300	1.4685393175547177
chr14	75725400	75726400	1.7873315230208096
chr14	75725500	75726500	2.071173894112186
chr14	75725600	75726600	1.6127666143972104
chr14	75725700	75726700	2.1960138532207045
chr14	75725800	75726800	1.6798064926665182
chr14	75725900	75726900	0.6671078997785367
chr14	75726000	75727000	0.5571081789118165
chr14	75726100	75727100	1.1487330235440112
chr14	75726200	75727200	0.7691309315105813
chr14	75726300	75727300	0.5322779330297015
chr14	75726400	75727400	0.3868478042030679
chr14	75726500	75727500	0.2203959197874692
chr14	75726600	75727600	0.11178825732941156
chr14	75726700	75727700	-0.08822233444554
chr14	75726800	75727800	0.093481973623688
chr14	75726900	75727900	-0.23858199786414264
chr14	75727000	75728000	0.49993311917893224
chr14	75727100	75728100	0.4648599280046733
chr14	75727200	75728200	0.7039265717166936
chr14	75727300	75728300	1.0813809809511388
chr14	75727400	75728400	0.9077799620011694
chr14	75727500	75728500	1.0258270316274871
chr14	75727600	75728600	1.435639378980646
chr14	75727700	75728700	1.8635080898869407
chr14	75727800	75728800	1.911727538879572
chr14	75728300	75729300	2.3266955765711197
chr14	75728400	75729400	2.294291044188328
chr14	75728500	75729500	1.930222192306814
chr14	75728600	75729600	1.4644432377718837
chr14	75728700	75729700	0.9262513554628304
chr14	75728800	75729800	1.2154330386799292
chr14	75728900	75729900	1.1158830107086106
chr14	75729000	75730000	0.8958984076963498
chr14	75729100	75730100	0.43050335489821706
chr14	75729200	75730200	-0.03302129033195792
chr14	75729300	75730300	0.2353911278179307
chr14	75729400	75730400	0.20700391297079213
chr14	75729500	75730500	0.4830461480209967
chr14	75729600	75730600	0.7597031837093814
chr14	75729700	75730700	0.5936824767982203
chr14	75729800	75730800	0.3722480046765748
chr14	75729900	75730900	0.020042710300708973
chr14	75730000	75731000	-0.21801085465318568
chr14	75730100	75731100	-0.13064209611971636
chr14	75730200	75731200	0.14915031057826858
chr14	75730300	75731300	-0.3492046488148268
chr14	75730400	75731400	-0.16713707659418633
chr14	75730500	75731500	-0.4112911138087049
chr14	75730600	75731600	-0.533533648010076
chr14	75730700	75731700	0.12650361070955354
chr14	75730800	75731800	0.19574226633391412
chr14	75730900	75731900	0.2302741447562761
chr14	75731000	75732000	0.47321154546823957
chr14	75731100	75732100	0.8841862818818619
chr14	75731200	75732200	0.9608501388863856
chr14	75731300	75732300	1.2138570710676595
chr14	75731400	75732400	1.3213995103722205
chr14	75732100	75733100	1.2302580672479508
chr14	75732200	75733200	1.0923399713177682
chr14	75732300	75733300	1.3270100118172496
chr14	75732400	75733400	1.3188385571295005
chr14	75732500	75733500	0.4506072237055974
chr14	75732600	75733600	0.5256029337875759
chr14	75732700	75733700	0.8720086658384301
chr14	75732800	75733800	0.7926658079744032
chr14	75732900	75733900	0.4606205359259718
chr14	75733000	75734000	0.8377732142125387
chr14	75733100	75734100	1.281120025767242
chr14	75733200	75734200	1.4537628335154056
chr14	75733300	75734300	1.1357136448195078
chr14	75733400	75734400	0.7911176914499173
chr14	75733500	75734500	1.3323813362663277
chr14	75733600	75734600	1.0675747672402014
chr14	75733700	75734700	0.6082879978034804
chr14	75733800	75734800	0.04056538327117612
chr14	75733900	75734900	0.5449213599813939
chr14	75734000	75735000	0.6057804953267563
chr14	75734100	75735100	0.09711267034428384
chr14	75734200	75735200	-0.2798021354778592
chr14	75734300	75735300	0.2375536382255974
chr14	75734400	75735400	0.31771042377504044
chr14	75734500	75735500	0.2949662941690841
chr14	75734600	75735600	0.6083704398404589
chr14	75734700	75735700	0.2340242514356456
chr14	75734800	75735800	0.7002972726363842
chr14	75734900	75735900	-0.7039505582885276
chr14	75735000	75736000	-0.3901456846516476
chr14	75735100	75736100	-0.3850762905022839
chr14	75735200	75736200	-0.10501453350926307
chr14	75735300	75736300	0.2290500986686768
chr14	75735400	75736400	0.10583642889582937
chr14	75735500	75736500	0.5257217471178739
chr14	75735600	75736600	0.0591657902322231
chr14	75735700	75736700	-0.03373513284529552
chr14	75735800	75736800	-0.0022921833508046108
chr14	75735900	75736900	0.1232525416018423
chr14	75736000	75737000	0.0854659738560839
chr14	75736100	75737100	0.37332614004187736
chr14	75736200	75737200	-0.05227746672535142
chr14	75736300	75737300	-0.1127366236418515
chr14	75736400	75737400	0.2020058064237293
chr14	75736500	75737500	-0.6717140999546367
chr14	75736600	75737600	0.1042333578492172
chr14	75736700	75737700	1.246545402559437
chr14	75736800	75737800	1.2447474452842355
chr14	75736900	75737900	0.9597676214294992
chr14	75737000	75738000	0.9006594326621622
chr14	75737100	75738100	0.7762952717601613
chr14	75737200	75738200	1.0328586387622052
chr14	75737300	75738300	0.6807407504060112
chr14	75737400	75738400	0.5239585889284261
chr14	75737500	75738500	1.2060942607625629
chr14	75737600	75738600	0.3404129346563852
chr14	75737700	75738700	0.05030353297176069
chr14	75737800	75738800	-0.05574870289193853
chr14	75737900	75738900	0.5127679815766578
chr14	75738000	75739000	0.554346214081564
chr14	75738100	75739100	0.483722476832947
chr14	75738200	75739200	0.6740617417000924
chr14	75738300	75739300	0.2939820242884793
chr14	75738400	75739400	0.15802568103002676
chr14	75738500	75739500	0.007603013858823663
chr14	75738600	75739600	-0.16692469624457273
chr14	75738700	75739700	-0.6450557224501351
chr14	75738800	75739800	-0.7741950781389331
chr14	75738900	75739900	-0.965258998301891
chr14	75739000	75740000	-1.2924686797678673
chr14	75739100	75740100	-1.258258585124054
chr14	75739200	75740200	-1.7800460616056049
chr14	75739300	75740300	-1.0123015947689509
chr14	75739400	75740400	-0.8578195034920058
chr14	75739500	75740500	-0.7974017610417683
chr14	75739600	75740600	-0.0753160823271254
chr14	75739700	75740700	0.18249566647689847
chr14	75739800	75740800	0.5459246977513322
chr14	75739900	75740900	0.5249542217724952
chr14	75740000	75741000	0.6183346488358546
chr14	75740100	75741100	0.4030218171047651
chr14	75740200	75741200	1.0815111020619133
chr14	75740300	75741300	1.0449667456744631
chr14	75740400	75741400	0.8398707071179672
chr14	75740500	75741500	0.9358429333286504
chr14	75740600	75741600	0.9313748978427508
chr14	75741600	75742600	2.790818311096693
chr14	75741700	75742700	3.0370732231237225
chr14	75741800	75742800	3.066609321678398
chr14	75741900	75742900	2.6895616161325435
chr14	75742000	75743000	2.5673259376887514
chr14	75742100	75743100	2.3963583429448483
chr14	75742200	75743200	2.4780795403194418
chr14	75742300	75743300	2.8212727483090463
chr14	75742400	75743400	2.620620605409868
chr14	75742500	75743500	2.35733925177399
chr14	75743700	75744700	-0.5829008035498877
chr14	75743800	75744800	-0.3630801888209968
chr14	75743900	75744900	-0.19572423402708475
chr14	75744000	75745000	-0.4290033336681244
chr14	75744100	75745100	-0.5053763652125387
chr14	75744200	75745200	-0.38991605123648587
chr14	75744300	75745300	0.2249930100344347
chr14	75744400	75745400	0.2008372616737995
chr14	75744500	75745500	-0.07481347836628006
chr14	75744600	75745600	0.323574346216906
chr14	75744700	75745700	0.44293453725674303
chr14	75744800	75745800	0.7708220066229521
chr14	75744900	75745900	0.6859721285920121
chr14	75745000	75746000	1.147224170458677
chr14	75745100	75746100	1.0053787425303171
chr14	75745200	75746200	0.4120628445331863
chr14	75745300	75746300	0.09904369631511176
chr14	75745400	75746400	0.3282951249619919
chr14	75745500	75746500	0.5618893127458221
chr14	75747000	75748000	1.2700172105740324
chr14	75747100	75748100	0.8789233177833568
chr14	75747200	75748200	1.6604716355313558
chr14	75748300	75749300	-0.5341827931527446
chr14	75748400	75749400	-0.6959437395125586
chr14	75748500	75749500	-1.1695162992476564
chr14	75748600	75749600	-1.140191524767814
chr14	75748700	75749700	-0.6489743511437491
chr14	75748800	75749800	-0.02886619859180886
chr14	75748900	75749900	0.4050785897904148
chr14	75749000	75750000	0.11552764180913838
chr14	75749100	75750100	-0.04763720839360537
chr14	75749200	75750200	-0.6764947685943195
chr14	75749300	75750300	-0.3424643280916286
chr14	75749400	75750400	-0.2492113997721665
chr14	75750500	75751500	0.2823389506616675
chr14	75750600	75751600	1.0028059345616915
chr14	75750700	75751700	1.3545263143899815
chr14	75750800	75751800	1.3458598438222542
chr14	75750900	75751900	0.5534791403596667
chr14	75751000	75752000	1.0514901004027908
chr14	75751100	75752100	1.141835966659834
chr14	75751200	75752200	1.8646805175999608
chr14	75751300	75752300	2.0027233131963373
chr14	75751400	75752400	2.514364055905078
chr14	75751500	75752500	2.0623750201650584
chr14	75751600	75752600	2.0525155407271045
chr14	75751700	75752700	1.9861820339185727
chr14	75751800	75752800	2.195751796634265
chr14	75751900	75752900	3.437982622721929
chr14	75752000	75753000	3.0337820127609203
chr14	75752100	75753100	2.5467307062351634
chr14	75752200	75753200	2.074514459219384
chr14	75752300	75753300	2.387819645419166
chr14	75752400	75753400	2.4976801666743285
chr14	75752500	75753500	3.20490494555942
chr14	75752600	75753600	2.8834806784086657
chr14	75752700	75753700	2.630412533451332
chr14	75752800	75753800	2.4744652810435532
chr14	75752900	75753900	1.84421282343127
chr14	75753000	75754000	2.133524280687064
chr14	75753100	75754100	2.9848167463044604
chr14	75753200	75754200	2.6421068644060823
chr14	75753300	75754300	1.472601463945097
chr14	75753400	75754400	0.9776529672077856
chr14	75753500	75754500	0.5713177585404355
chr14	75753600	75754600	0.5893261379715908
chr14	75753700	75754700	0.6493593154656255
chr14	75753800	75754800	0.7147003569013468
chr14	75753900	75754900	1.1313035818945407
chr14	75754000	75755000	0.5208947173981358
chr14	75754100	75755100	0.6012824470614573
chr14	75754200	75755200	1.213404939047265
chr14	75754300	75755300	1.8384751529661307
chr14	75754400	75755400	1.9831141490392827
chr14	75754500	75755500	1.6596395818682494
chr14	75754600	75755600	1.3639982233653942
chr14	75754700	75755700	0.9817927179214336
chr14	75754800	75755800	0.6981384771586948
chr14	75754900	75755900	0.26760074686406954
chr14	75756100	75757100	1.4093656595228592
chr14	75756300	75757300	1.0856303747660878
chr14	75756400	75757400	0.9721836192263088
chr14	75756500	75757500	1.0209234337281892
chr14	75756600	75757600	0.14348294320650726
chr14	75756700	75757700	0.031174249651253955
chr14	75756800	75757800	0.07833014213316501
chr14	75756900	75757900	-0.037171992288243534
chr14	75757000	75758000	-0.466112798197993
chr14	75757100	75758100	-1.0884281245994445
chr14	75757200	75758200	-0.3540829582618669
chr14	75757300	75758300	0.08998890013954786
chr14	75757400	75758400	0.6743037786505333
chr14	75757500	75758500	1.0672680408287512
chr14	75757600	75758600	1.653976677305104
chr14	75757700	75758700	1.935617407676046
chr14	75757800	75758800	1.4238223889547188
chr14	75757900	75758900	1.7553574557956504
chr14	75758000	75759000	1.5011890997864084
chr14	75758100	75759100	1.5673359985785869
chr14	75758200	75759200	0.9910205745583884
chr14	75758300	75759300	0.9353071086056788
chr14	75758400	75759400	-0.10332930234816493
chr14	75758500	75759500	-0.8661543190269422
chr14	75758600	75759600	-0.717253635806129
chr14	75758700	75759700	-1.0667318470008929
chr14	75758800	75759800	-0.24223879030307435
chr14	75758900	75759900	-0.24130286331341896
chr14	75759000	75760000	-0.708307085324026
chr14	75759100	75760100	-0.9927635632675136
chr14	75759200	75760200	-1.2106798847418618
chr14	75759300	75760300	-1.4270169777035973
chr14	75759400	75760400	-0.6101922001995713
chr14	75759500	75760500	-0.1800232868004832
chr14	75759600	75760600	-0.7094747774182153
chr14	75759700	75760700	-1.0868475846382164
chr14	75759800	75760800	-1.7055314755822366
chr14	75759900	75760900	-1.7022916181008183
chr14	75760000	75761000	-1.4320967590140714
chr14	75760100	75761100	-1.2386756562097214
chr14	75760200	75761200	-1.0493668612898492
chr14	75760300	75761300	-1.4506556015381449
chr14	75761400	75762400	2.3424386705316262
chr14	75761500	75762500	1.9143000531684564
chr14	75761600	75762600	2.695252705954238
chr14	75761700	75762700	2.13356683464569
chr14	75761800	75762800	1.556893179585501
chr14	75761900	75762900	1.8202511835182136
chr14	75762000	75763000	1.2823188056744022
chr14	75762100	75763100	1.3692143951280746
chr14	75762200	75763200	1.7677892284794532
chr14	75762300	75763300	1.8085508388109657
chr14	75762400	75763400	1.3606482692881363
chr14	75762500	75763500	1.3845770171612093
chr14	75762600	75763600	0.4883683019069758
chr14	75762700	75763700	0.4401042010643614
chr14	75762800	75763800	1.1928018225285848
chr14	75762900	75763900	1.5855032875286137
chr14	75763000	75764000	1.7069337966210152
chr14	75763100	75764100	1.9080759281050983
chr14	75763200	75764200	2.114170595144034
chr14	75763300	75764300	2.4825774648974868
chr14	75763400	75764400	2.420738301887252
chr14	75763500	75764500	2.265750501679308
chr14	75763600	75764600	2.5342604664276087
chr14	75763700	75764700	2.9069458088050086
chr14	75763800	75764800	2.6255050505674293
chr14	75763900	75764900	2.087273738282829
chr14	75764000	75765000	2.186271261228236
chr14	75764100	75765100	1.5435776694810053
chr14	75764200	75765200	1.7387836029958978
chr14	75764300	75765300	1.4027090058062512
chr14	75764400	75765400	0.9696041614100308
chr14	75764500	75765500	1.430635762723738
chr14	75764600	75765600	1.080159290634738
chr14	75764700	75765700	0.8386623139866427
chr14	75764800	75765800	0.6731029899955712
chr14	75764900	75765900	1.0455602594827171
chr14	75765000	75766000	0.9608893188133112
chr14	75765100	75766100	1.045868828256602
chr14	75765200	75766200	0.6157598591379879
chr14	75765300	75766300	0.026643813373650845
chr14	75765400	75766400	-0.022409548324959814
chr14	75765500	75766500	-0.15472635814494234
chr14	75765600	75766600	0.4579016718294289
chr14	75765700	75766700	0.9719296810555816
chr14	75765800	75766800	1.2843190702791554
chr14	75765900	75766900	0.9255603946572272
chr14	75766000	75767000	1.037842755825089
chr14	75766100	75767100	1.2832934502943358
chr14	75767000	75768000	0.30649885063996396
chr14	75767100	75768100	0.03149211171967844
chr14	75767200	75768200	-0.01273621383027153
chr14	75767300	75768300	-0.5437780554558381
chr14	75767400	75768400	-0.455738650600128
chr14	75767500	75768500	-0.3303522332763989
chr14	75767600	75768600	-0.03935665706491274
chr14	75767700	75768700	-0.2002502474404932
chr14	75767800	75768800	0.1876300528677802
chr14	75767900	75768900	0.4260950333786083
chr14	75768000	75769000	0.3767980423122758
chr14	75768100	75769100	0.6816954512080949
chr14	75768200	75769200	0.8567506483523485
chr14	75768300	75769300	1.3997661832116468
chr14	75768400	75769400	1.1515726504649746
chr14	75768500	75769500	1.4123423396703958
chr14	75768600	75769600	0.9831615189960672
chr14	75768700	75769700	1.5567123791028936
chr14	75768800	75769800	1.5525263614493134
chr14	75768900	75769900	1.4323696034732043
chr14	75769000	75770000	1.3004958900754586
chr14	75769100	75770100	1.0649015417141785
chr14	75770200	75771200	-1.362463374081502
chr14	75770300	75771300	-1.2361933390982491
chr14	75770400	75771400	-1.49981584098591
chr14	75770500	75771500	-0.8546174585025041
chr14	75770600	75771600	-0.8557680152025128
chr14	75770700	75771700	-0.6807719493597411
chr14	75770800	75771800	0.02193612751877262
chr14	75770900	75771900	0.7239399084018778
chr14	75771500	75772500	0.1046251539902713
chr14	75771600	75772600	-0.16829382117192795
chr14	75772000	75773000	-1.3983968020033053
chr14	75772100	75773100	-1.3936124305486393
chr14	75772200	75773200	-1.4084226424829531
chr14	75772300	75773300	-1.2289858283338997
chr14	75772400	75773400	-1.0915630403752747
chr14	75772500	75773500	-1.3579914342990334
chr14	75772600	75773600	-1.1594488235632103
chr14	75772700	75773700	-1.2112988692737507
chr14	75772800	75773800	-1.2923225172345938
chr14	75772900	75773900	-1.5437524950993535
chr14	75774600	75775600	-0.05080907765715384
chr14	75774700	75775700	0.4651308328045493
chr14	75774800	75775800	0.3806358963257705
chr14	75774900	75775900	-0.22605849845488746
chr14	75775000	75776000	0.15923981944489746
chr14	75775100	75776100	0.15085171279476814
chr14	75775200	75776200	0.8212618249722196
chr14	75775300	75776300	1.0066223187801788
chr14	75775400	75776400	0.8434960693511521
chr14	75775500	75776500	1.4391416832473287
chr14	75775600	75776600	1.2850678861935343
chr14	75775700	75776700	1.0710305552657138
chr14	75775800	75776800	1.0635027337096017
chr14	75775900	75776900	2.122194920077393
chr14	75776000	75777000	1.4310914708568132
chr14	75776100	75777100	1.7128389912829467
chr14	75776200	75777200	0.959824506330484
chr14	75776300	75777300	0.8787403840150464
chr14	75776400	75777400	0.8727131974643098
chr14	75776500	75777500	0.7854615767038086
chr14	75776600	75777600	1.2799512187954842
chr14	75776700	75777700	1.3762644674711113
chr14	75776800	75777800	1.4946748900697824
chr14	75776900	75777900	0.995336740480852
chr14	75777000	75778000	1.3732045054020487
chr14	75777100	75778100	1.0069450064777028
chr14	75777200	75778200	1.4475967863884769
chr14	75777300	75778300	1.5039668207976105
chr14	75777400	75778400	1.4494346176498143
chr14	75777500	75778500	1.361826135032408
chr14	75777600	75778600	1.1697030560743806
chr14	75777700	75778700	0.9144713183625004
chr14	75777800	75778800	0.3617565069945644
chr14	75777900	75778900	-0.00985939519293454
chr14	75778000	75779000	0.5382654269936333
chr14	75778100	75779100	0.6378944371161086
chr14	75778200	75779200	0.6129348441944867
chr14	75778300	75779300	0.3716960563061977
chr14	75779400	75780400	1.6502760152967564
chr14	75779500	75780500	1.8338900209024165
chr14	75779600	75780600	1.1869213494528974
chr14	75779700	75780700	1.487398799677791
chr14	75779800	75780800	1.6363560778764443
chr14	75779900	75780900	1.352848828928494
chr14	75780000	75781000	1.29471276646754
chr14	75780100	75781100	1.672679180080327
chr14	75780200	75781200	1.5776045752517929
chr14	75780300	75781300	2.201336617741164
chr14	75780400	75781400	1.5942578797471547
chr14	75780500	75781500	1.3745681578401523
chr14	75780600	75781600	1.399663620831612
chr14	75780700	75781700	0.8774498636365297
chr14	75780800	75781800	0.3954788925469133
chr14	75780900	75781900	0.7650848302383009
chr14	75782000	75783000	0.6879336513518517
chr14	75782100	75783100	1.029942353014631
chr14	75782200	75783200	0.7501413040840499
chr14	75782300	75783300	1.3977855837381463
chr14	75782400	75783400	1.7130023617380916
chr14	75782500	75783500	2.521146952489844
chr14	75782600	75783600	2.2831262170632725
chr14	75782700	75783700	1.476809649849545
chr14	75782800	75783800	1.2571491018287348
chr14	75782900	75783900	1.3911259005205028
chr14	75783000	75784000	0.5967322126050887
chr14	75783100	75784100	-0.5519931406326607
chr14	75783200	75784200	-0.3194436708712001
chr14	75783300	75784300	-0.4624382907541607
chr14	75783400	75784400	-1.0017677767779052
chr14	75783500	75784500	-1.800988631621804
chr14	75783600	75784600	-2.1388843302132456
chr14	75783700	75784700	-1.374407650835712
chr14	75783800	75784800	-1.7089916623054255
chr14	75783900	75784900	-1.290057910739925
chr14	75784000	75785000	0.14982232390419942
chr14	75784100	75785100	1.2404317277661259
chr14	75785200	75786200	-0.13325738320545902
chr14	75785300	75786300	-0.7879053253720255
chr14	75785400	75786400	-0.5532837811763647
chr14	75785500	75786500	-0.2526024511651647
chr14	75785600	75786600	-0.4121410895282132
chr14	75785700	75786700	-0.2979734695560672
chr14	75785800	75786800	-0.6486576963403874
chr14	75785900	75786900	-0.43762896663584616
chr14	75786000	75787000	0.14597247257006177
chr14	75786100	75787100	-0.14793671184141444
chr14	75786200	75787200	-0.1945371613969849
chr14	75786300	75787300	0.3999755055232819
chr14	75786400	75787400	-0.3716445548955226
chr14	75786500	75787500	-0.4609994468068138
chr14	75786600	75787600	-0.6362774100525387
chr14	75786700	75787700	-0.5527747152188309
chr14	75786800	75787800	-0.34075154427465304
chr14	75786900	75787900	-0.3804013862059795
chr14	75787000	75788000	-0.14934063013182106
chr14	75787100	75788100	-0.2499037507158713
chr14	75787200	75788200	-0.1274446696110135
chr14	75787300	75788300	-0.2813830611239359
chr14	75787400	75788400	0.046874328177647764
chr14	75787500	75788500	0.5009412043790723
chr14	75787600	75788600	0.9791691865458418
chr14	75787700	75788700	1.0950711996798883
chr14	75787800	75788800	0.9249438613815169
chr14	75787900	75788900	0.7953478427120435
chr14	75788000	75789000	0.7619329596723801
chr14	75788100	75789100	1.2181929610640394
chr14	75788200	75789200	0.5342479477109
chr14	75788300	75789300	0.4278892969890525
chr14	75788400	75789400	0.8304139925733537
chr14	75788500	75789500	1.0649600813318707
chr14	75788600	75789600	0.6214935234035246
chr14	75788700	75789700	0.07220593901342948
chr14	75788800	75789800	0.03919862333809091
chr14	75788900	75789900	0.17449842500434462
chr14	75789000	75790000	0.283600136989545
chr14	75789100	75790100	0.5909856093676581
chr14	75789200	75790200	1.1032724648376881
chr14	75789300	75790300	1.8428926436622253
chr14	75789400	75790400	1.4788765346341168
chr14	75789500	75790500	0.8630153667054333
chr14	75789600	75790600	0.9127790479835918
chr14	75789700	75790700	1.4037069194973315
chr14	75789800	75790800	1.7069721078742814
chr14	75789900	75790900	1.8451553661926359
chr14	75790000	75791000	1.5810491412975876
chr14	75792000	75793000	0.6047543121369289
chr14	75792100	75793100	0.35244134208513944
chr14	75792200	75793200	0.8097452049736065
chr14	75792300	75793300	0.8250413153377556
chr14	75792400	75793400	0.9833658813065264
chr14	75792500	75793500	-0.0011601563871325715
chr14	75792600	75793600	0.25656215673085064
chr14	75792700	75793700	-0.8375545594380172
chr14	75792800	75793800	-0.5352081601038038
chr14	75792900	75793900	-0.18081869314889326
chr14	75793000	75794000	-0.3311853309286867
chr14	75793100	75794100	-0.036743518041888114
chr14	75793200	75794200	0.007950969474201326
chr14	75793300	75794300	-0.06694521728368809
chr14	75793400	75794400	-0.4774544361639036
chr14	75793500	75794500	0.6747493817142614
chr14	75793600	75794600	0.7127605026102737
chr14	75793700	75794700	1.909588161042338
chr14	75793800	75794800	1.9304233649257367
chr14	75793900	75794900	1.7055402638269368
chr14	75794500	75795500	1.0599990152903147
chr14	75794600	75795600	0.8115614885293997
chr14	75794700	75795700	0.3043924964391153
chr14	75794800	75795800	0.8338966970621461
chr14	75794900	75795900	0.7972404935570292
chr14	75795000	75796000	0.8490799990856093
chr14	75795100	75796100	1.3161825618703018
chr14	75795200	75796200	1.6154643921296363
chr14	75795300	75796300	0.881646244348192
chr14	75795400	75796400	0.7686362103174134
chr14	75795500	75796500	1.2281119623594452
chr14	75795600	75796600	1.4794390264613595
chr14	75795700	75796700	2.2594412759999782
chr14	75795800	75796800	1.5944632960610996
chr14	75795900	75796900	1.4759378983829632
chr14	75796000	75797000	0.9628235332075802
chr14	75796100	75797100	0.8747332483422298
chr14	75796200	75797200	1.2694113929386708
chr14	75796300	75797300	2.4252224841587693
chr14	75796400	75797400	1.5830532478879382
chr14	75796500	75797500	1.2290915065906207
chr14	75796600	75797600	1.1948267835198287
chr14	75796700	75797700	0.6403271214771531
chr14	75796800	75797800	1.023831378160278
chr14	75796900	75797900	1.0041917185252685
chr14	75797000	75798000	1.6048994323931138
chr14	75797100	75798100	0.6215502135731361
chr14	75797200	75798200	-0.07796650710657746
chr14	75797300	75798300	-0.7718664152358836
chr14	75797400	75798400	-0.12014357702336605
chr14	75797500	75798500	0.2375177277227043
chr14	75797600	75798600	0.7617021386683188
chr14	75797700	75798700	0.7861197380022158
chr14	75797800	75798800	0.20987256920465802
chr14	75797900	75798900	0.3794981680179783
chr14	75798000	75799000	0.07147940836934558
chr14	75798100	75799100	0.8894821043238226
chr14	75798200	75799200	1.1037642940794947
chr14	75798300	75799300	1.4011606430821322
chr14	75798400	75799400	1.6739790420389542
chr14	75798500	75799500	1.743027674750603
chr14	75798600	75799600	1.3843294198570888
chr14	75798700	75799700	1.397109105546018
chr14	75798800	75799800	1.7440047921357775
chr14	75798900	75799900	2.0109052940699232
chr14	75799000	75800000	2.2541972909308683
chr14	75799100	75800100	1.631257328701446
chr14	75799200	75800200	1.872148594582772
chr14	75799300	75800300	1.8265861495780165
chr14	75799400	75800400	1.6547496615244317
chr14	75799500	75800500	2.010676674246116
chr14	75799600	75800600	1.933528890268265
chr14	75799700	75800700	2.0559270964139063
chr14	75799800	75800800	2.159482556846379
chr14	75799900	75800900	1.9782829797279444
chr14	75800000	75801000	2.0576199571929092
chr14	75800100	75801100	2.798029288482918
chr14	75800200	75801200	2.3927697159190218
chr14	75800300	75801300	2.7654583593077766
chr14	75800400	75801400	2.3360888900261467
chr14	75800500	75801500	1.979535174288396
chr14	75800600	75801600	1.5777836175768951
chr14	75800700	75801700	1.0654013934938222
chr14	75800800	75801800	0.7771120791434146
chr14	75800900	75801900	0.5026642270489844
chr14	75801000	75802000	0.4096074345203935
chr14	75801100	75802100	0.09266793214694614
chr14	75801200	75802200	0.09213551917194182
chr14	75801300	75802300	-0.3474161478649345
chr14	75801400	75802400	0.1293336142727789
chr14	75801500	75802500	-0.2303536923176531
chr14	75801600	75802600	-0.17837557536034054
chr14	75801700	75802700	0.4903307802260389
chr14	75801800	75802800	0.610192026426932
chr14	75801900	75802900	0.8691284495519881
chr14	75802000	75803000	0.36192740538003854
chr14	75802100	75803100	0.2749798629714053
chr14	75802200	75803200	0.16638086971204644
chr14	75802300	75803300	0.3607711707892573
chr14	75802400	75803400	0.5593241360845268
chr14	75802500	75803500	1.1276415276657556
chr14	75802600	75803600	1.1902242427003902
chr14	75802700	75803700	0.6789088320623371
chr14	75802800	75803800	0.7267768744906327
chr14	75802900	75803900	0.6232450336891703
chr14	75803000	75804000	1.3711658294193974
chr14	75803100	75804100	1.5589609054961688
chr14	75803200	75804200	1.6778769460560208
chr14	75803300	75804300	1.0353905821285323
chr14	75803400	75804400	1.0341015748299
chr14	75803500	75804500	1.2782344174500555
chr14	75803600	75804600	1.9771507037013631
chr14	75803700	75804700	2.107176055276724
chr14	75803800	75804800	1.931201607215732
chr14	75803900	75804900	1.5180385561450782
chr14	75804000	75805000	1.153563899831377
chr14	75804100	75805100	0.2448599919074589
chr14	75804200	75805200	0.14414318835189682
chr14	75804300	75805300	0.9499484079991648
chr14	75804400	75805400	0.8975859863612621
chr14	75804500	75805500	0.8031177073816543
chr14	75804600	75805600	0.04712933606722021
chr14	75804700	75805700	-0.4755580347014096
chr14	75804800	75805800	-0.29680898834876124
chr14	75804900	75805900	-0.05216521989083224
chr14	75805000	75806000	-0.350002721335226
chr14	75805100	75806100	0.860151031450398
chr14	75805200	75806200	1.7423220473839105
chr14	75805300	75806300	1.1675352938245134
chr14	75805400	75806400	1.1419256019922701
chr14	75805500	75806500	0.8271731703963758
chr14	75805600	75806600	0.746514845309082
chr14	75805700	75806700	0.6899330940548097
chr14	75805800	75806800	0.34240097833385785
chr14	75805900	75806900	-0.20468525258833145
chr14	75806000	75807000	0.01597672354941999
chr14	75806100	75807100	-0.2492830417305887
chr14	75806200	75807200	-0.7004603724978293
chr14	75806300	75807300	-0.5670251240228994
chr14	75806400	75807400	-0.3062871602444379
chr14	75806500	75807500	-0.7417024921984997
chr14	75806600	75807600	-1.1536121059749609
chr14	75806700	75807700	-0.6214189164809378
chr14	75806800	75807800	-0.6360788361309749
chr14	75806900	75807900	-0.17911322853735226
chr14	75807000	75808000	-0.3438373409419276
chr14	75807100	75808100	-0.6828316179337364
chr14	75807200	75808200	-0.8428196861832661
chr14	75807300	75808300	-1.1904488908649618
chr14	75807400	75808400	-1.5811539171753353
chr14	75807500	75808500	-1.3476699739634204
chr14	75807600	75808600	-0.9067336749699008
chr14	75807700	75808700	-0.7038480440074789
chr14	75807800	75808800	-1.2267773861858944
chr14	75807900	75808900	-1.4282840667490246
chr14	75808000	75809000	-1.422175768235915
chr14	75808100	75809100	-0.8768133908763831
chr14	75808200	75809200	-0.8738467082146464
chr14	75808300	75809300	-0.4712192240975953
chr14	75808400	75809400	-0.7854617203206167
chr14	75808500	75809500	-0.586266813902374
chr14	75808600	75809600	-0.3797560570344426
chr14	75808700	75809700	-0.6094494772656337
chr14	75808800	75809800	-0.4324877726664914
chr14	75808900	75809900	0.02826074586995869
chr14	75809000	75810000	0.3395076625816605
chr14	75809100	75810100	-0.08544142622898945
chr14	75809200	75810200	0.6981273012969251
chr14	75809300	75810300	0.9114719313742634
chr14	75809400	75810400	1.3184442372174996
chr14	75809500	75810500	1.4249583193154949
chr14	75809600	75810600	0.8063511020502164
chr14	75809700	75810700	0.7821420032489559
chr14	75809800	75810800	0.9875608125849096
chr14	75809900	75810900	0.5244559581094368
chr14	75810000	75811000	-0.4320715596493056
chr14	75810100	75811100	-0.31846110549514745
chr14	75810200	75811200	-0.9561101786044696
chr14	75810700	75811700	-1.3755833696623707
chr14	75811100	75812100	0.2208024225103767
chr14	75811200	75812200	0.6638168187814288
chr14	75811300	75812300	0.5071069355276348
chr14	75811400	75812400	-0.15835525942602002
chr14	75811500	75812500	-0.4558266040463158
chr14	75811600	75812600	-0.5744084861037665
chr14	75811700	75812700	-0.366747535524928
chr14	75811800	75812800	-0.1098541330498681
chr14	75811900	75812900	0.22976235352699706
chr14	75812000	75813000	-0.09426369449762488
chr14	75812100	75813100	-0.5410007085227677
chr14	75812200	75813200	-0.8530414194922127
chr14	75812300	75813300	-0.014467687970121641
chr14	75813400	75814400	-2.362984313304604
chr14	75813500	75814500	-2.0209601569365065
chr14	75813600	75814600	-2.2440231937170747
chr14	75813700	75814700	-2.2659300200232093
chr14	75813800	75814800	-2.238427286208529
chr14	75813900	75814900	-1.1963347084270428
chr14	75814000	75815000	-0.7562576179925363
chr14	75814100	75815100	0.10530432254807197
chr14	75814200	75815200	-0.1100055998932386
chr14	75814300	75815300	0.37998880628661297
chr14	75814400	75815400	0.31730390400596425
chr14	75814500	75815500	0.23632515935945744
chr14	75814600	75815600	0.6573681625727471
chr14	75814700	75815700	1.0282049505666429
chr14	75814800	75815800	1.285751204047811
chr14	75814900	75815900	1.1181608254459876
chr14	75815000	75816000	0.8764024701223352
chr14	75815100	75816100	0.4025311377966467
chr14	75815200	75816200	0.6007757621189956
chr14	75815300	75816300	0.08787134078905556
chr14	75815400	75816400	0.9907934370353316
chr14	75815500	75816500	1.0168955860712372
chr14	75815600	75816600	0.34473763723043543
chr14	75815700	75816700	0.041169240096725145
chr14	75815800	75816800	0.0650540231245785
chr14	75815900	75816900	0.3279530648330586
chr14	75816000	75817000	0.539633157158094
chr14	75818700	75819700	0.7931097762808161
chr14	75818800	75819800	0.4046879601674785
chr14	75818900	75819900	0.8015419417163306
chr14	75819000	75820000	1.1250362857361622
chr14	75819100	75820100	1.1998774409723372
chr14	75819200	75820200	1.4237725816099056
chr14	75819300	75820300	0.7903818932546232
chr14	75819400	75820400	0.9965028198549104
chr14	75819500	75820500	0.17817682979989216
chr14	75819600	75820600	0.3134367177925701
chr14	75819700	75820700	0.4175021574929139
chr14	75819800	75820800	0.3617559415974195
chr14	75819900	75820900	0.325911936762848
chr14	75820000	75821000	-0.0122984807089134
chr14	75820100	75821100	-0.467780167572795
chr14	75820200	75821200	-0.2156378654111092
chr14	75820300	75821300	0.18925066676382327
chr14	75820400	75821400	0.8965076848255391
chr14	75820500	75821500	0.6489577706210098
chr14	75820600	75821600	1.0739439500037875
chr14	75820700	75821700	0.8545211491373697
chr14	75820800	75821800	1.0359185300811795
chr14	75820900	75821900	-0.09087711116540094
chr14	75821000	75822000	0.41805732167975845
chr14	75821100	75822100	1.0574789680285837
chr14	75821200	75822200	0.8301807880291099
chr14	75821300	75822300	0.7382196629750135
chr14	75821400	75822400	-0.2190560492253122
chr14	75821500	75822500	0.8715126903259264
chr14	75821600	75822600	0.5423230642794732
chr14	75821700	75822700	0.6765217763629765
chr14	75821800	75822800	0.7849272012922488
chr14	75821900	75822900	1.2472747293305242
chr14	75822000	75823000	1.1273429312589913
chr14	75822100	75823100	0.5951487935064259
chr14	75822200	75823200	0.29785330550546457
chr14	75822300	75823300	0.3896174136400006
chr14	75822400	75823400	0.4836085870639141
chr14	75822500	75823500	0.28012451263736304
chr14	75822600	75823600	1.1830904605906425
chr14	75822700	75823700	1.1160452938460192
chr14	75822800	75823800	0.8613150169748073
chr14	75822900	75823900	1.4345536743338452
chr14	75823000	75824000	1.7297243373925189
chr14	75823100	75824100	2.048449931663136
chr14	75823200	75824200	2.296456599548757
chr14	75823300	75824300	1.8966592554705843
chr14	75823400	75824400	2.1201441573823714
chr14	75823500	75824500	2.074825389326006
chr14	75823600	75824600	1.9765183282514
chr14	75823700	75824700	2.192908716729257
chr14	75823800	75824800	2.127394471443301
chr14	75823900	75824900	1.907389602923948
chr14	75824200	75825200	1.3120530670663697
chr14	75824300	75825300	1.074421516318947
chr14	75824400	75825400	1.1698781934998228
chr14	75824700	75825700	0.17956795465037398
chr14	75824800	75825800	0.14529120724366476
chr14	75824900	75825900	0.1772162610898383
chr14	75825000	75826000	-0.10126406072016732
chr14	75825100	75826100	0.3045000231081947
chr14	75825200	75826200	0.6092773734477659
chr14	75825300	75826300	1.1177358021459944
chr14	75825400	75826400	1.179028678169908
chr14	75825500	75826500	1.220304721174284
chr14	75825600	75826600	1.4054144454757829
chr14	75825700	75826700	1.8138645357142604
chr14	75825800	75826800	1.9281891087044345
chr14	75825900	75826900	1.966905690267148
chr14	75826000	75827000	1.8366289118208265
chr14	75826100	75827100	1.4977379732252365
chr14	75826200	75827200	1.358607670770792
chr14	75826300	75827300	1.291336911460333
chr14	75826400	75827400	1.3459827399082671
chr14	75826500	75827500	1.6396764364385357
chr14	75826600	75827600	1.4334672335766907
chr14	75826700	75827700	1.6143187862314476
chr14	75827800	75828800	-0.3944741715004122
chr14	75827900	75828900	-0.32020527764019585
chr14	75828000	75829000	-0.5288170941041944
chr14	75828100	75829100	-0.4891103121681164
chr14	75828200	75829200	0.008715064924338826
chr14	75828300	75829300	-0.5340678554906876
chr14	75828400	75829400	-0.00622961318622153
chr14	75828500	75829500	0.01926453938583457
chr14	75828600	75829600	0.5607265281298641
chr14	75829600	75830600	-0.07543818846564028
chr14	75829700	75830700	0.5114603256536082
chr14	75829800	75830800	-0.16857414672945226
chr14	75829900	75830900	-0.2082790795494282
chr14	75830000	75831000	0.9442336680214634
chr14	75830100	75831100	0.6563434120669499
chr14	75830200	75831200	0.8904511818359881
chr14	75830300	75831300	1.496936095405243
chr14	75830400	75831400	1.375560730750694
chr14	75830500	75831500	1.6760113850142218
chr14	75830600	75831600	1.4599713218836337
chr14	75830700	75831700	0.7985052653419755
chr14	75830800	75831800	1.1749425665437347
chr14	75830900	75831900	1.755380008576218
chr14	75831000	75832000	1.3822191357086244
chr14	75831100	75832100	2.0409229767863604
chr14	75831200	75832200	1.8206700948777992
chr14	75831300	75832300	1.556021836414246
chr14	75831400	75832400	1.700203318838529
chr14	75831500	75832500	1.6640689684728829
chr14	75831600	75832600	1.6649827460241071
chr14	75831700	75832700	1.8557523870216581
chr14	75831800	75832800	2.039964358681904
chr14	75831900	75832900	1.6118521729020214
chr14	75832000	75833000	0.9416116484744993
chr14	75832100	75833100	0.7909883364775899
chr14	75832200	75833200	0.3911317474427633
chr14	75832300	75833300	0.3376151210071209
chr14	75832400	75833400	0.8167713762679435
chr14	75832500	75833500	0.8347523720133833
chr14	75832600	75833600	0.7217133110345153
chr14	75832700	75833700	1.1692543419137644
chr14	75832800	75833800	1.020003432973559
chr14	75832900	75833900	0.6423665512158725
chr14	75833000	75834000	1.139849545061262
chr14	75833100	75834100	0.9574665292337344
chr14	75833200	75834200	1.2446902295306896
chr14	75833300	75834300	1.2178351431108485
chr14	75833400	75834400	0.8220432351148385
chr14	75833500	75834500	0.4419409901738586
chr14	75833600	75834600	0.14912336227943065
chr14	75833700	75834700	-0.7910412034018334
chr14	75833800	75834800	-0.5797752183398944
chr14	75833900	75834900	0.053775190070843984
chr14	75834000	75835000	0.5308285202419636
chr14	75834100	75835100	0.6854640758085632
chr14	75834200	75835200	1.5398791993091463
chr14	75834300	75835300	1.3917451720788443
chr14	75834400	75835400	1.4558942798822123
chr14	75834500	75835500	1.3228662577980774
chr14	75834600	75835600	1.6269759094126428
chr14	75834700	75835700	1.8997875754481024
chr14	75834800	75835800	1.6819004851900188
chr14	75834900	75835900	1.0596034720042689
chr14	75835000	75836000	-0.3812657093970827
chr14	75835100	75836100	-0.5552164224663431
chr14	75835200	75836200	-1.0279526073246914
chr14	75835300	75836300	-0.7199623861944165
chr14	75835400	75836400	-0.8220986226643059
chr14	75835500	75836500	-0.6595167036235251
chr14	75835600	75836600	-0.9776414262043412
chr14	75835700	75836700	-0.7904000602159894
chr14	75835800	75836800	-0.10647552247010607
chr14	75835900	75836900	-0.17014060776222426
chr14	75836000	75837000	0.4868170901337248
chr14	75836100	75837100	0.3497914931834525
chr14	75836200	75837200	0.6671514648345508
chr14	75836300	75837300	0.959307865305177
chr14	75836400	75837400	1.1324266856530387
chr14	75836500	75837500	1.072882858564727
chr14	75836600	75837600	1.1891649355423224
chr14	75836700	75837700	0.4698658306272378
chr14	75836800	75837800	0.1892746573580628
chr14	75836900	75837900	0.6350830102525263
chr14	75837000	75838000	0.783651250831189
chr14	75837100	75838100	1.005916291781274
chr14	75837200	75838200	0.4601350148258023
chr14	75837300	75838300	0.0721958476263889
chr14	75837400	75838400	-0.3756584957161421
chr14	75837500	75838500	0.2293748179852419
chr14	75837600	75838600	0.3250630942297453
chr14	75837700	75838700	1.0181481527005305
chr14	75837800	75838800	0.8106569469683879
chr14	75837900	75838900	1.1178939397168306
chr14	75838000	75839000	1.3407907749188483
chr14	75838100	75839100	0.8512399014568212
chr14	75838200	75839200	1.4342427206736499
chr14	75838300	75839300	1.4747892357184684
chr14	75838400	75839400	1.4274562626634342
chr14	75838500	75839500	0.9572038845869172
chr14	75838600	75839600	0.7258469539534018
chr14	75838700	75839700	1.1157365781348687
chr14	75838800	75839800	0.5933314644048686
chr14	75838900	75839900	0.12105273278486856
chr14	75839000	75840000	0.023555396034656804
chr14	75839100	75840100	0.1992615256476186
chr14	75839200	75840200	-0.22115225776165
chr14	75839300	75840300	-0.6189539407028916
chr14	75839400	75840400	-0.5128339827076122
chr14	75839500	75840500	-0.3988473132243242
chr14	75839600	75840600	0.3177535521192327
chr14	75839700	75840700	-0.055306813144114265
chr14	75839800	75840800	0.4747724626498161
chr14	75839900	75840900	0.6432471344837779
chr14	75840000	75841000	0.782659809108329
chr14	75840100	75841100	1.3371401496329651
chr14	75840200	75841200	1.0471287331276502
chr14	75840300	75841300	1.1529565466566485
chr14	75840400	75841400	1.2756603568090323
chr14	75840500	75841500	1.2035928130521236
chr14	75840600	75841600	0.26149967721075057
chr14	75840700	75841700	0.09902259714086784
chr14	75840800	75841800	0.5781453096481618
chr14	75840900	75841900	-0.1760922671290105
chr14	75841000	75842000	-0.07347970261663665
chr14	75841100	75842100	-0.13701661377877933
chr14	75841200	75842200	-0.20341099023408304
chr14	75841300	75842300	-0.2302489730669193
chr14	75841400	75842400	-0.5984244486927838
chr14	75841500	75842500	-0.2589218633171309
chr14	75841600	75842600	0.5586436396849553
chr14	75841700	75842700	0.7425668359354123
chr14	75841800	75842800	0.5555312620637038
chr14	75841900	75842900	1.156534564559203
chr14	75842000	75843000	0.5007405190669917
chr14	75842100	75843100	-0.23214646555002616
chr14	75842200	75843200	-0.02181619939876122
chr14	75842300	75843300	0.3327823129865431
chr14	75842400	75843400	1.116854131332967
chr14	75842500	75843500	0.3508156082392031
chr14	75842600	75843600	0.02426295967880248
chr14	75842700	75843700	-0.3786046990199132
chr14	75842800	75843800	-0.4225077152490764
chr14	75842900	75843900	0.06592976805386094
chr14	75843000	75844000	0.2263502212375752
chr14	75843100	75844100	1.0509787608053225
chr14	75843200	75844200	1.199666821020312
chr14	75843300	75844300	0.8490811949071606
chr14	75843400	75844400	0.5493243992506877
chr14	75843500	75844500	0.8058337661996613
chr14	75843600	75844600	0.7413685079457089
chr14	75843700	75844700	0.9886094795378926
chr14	75843800	75844800	0.3476626055991235
chr14	75843900	75844900	0.1888026775108232
chr14	75844000	75845000	0.4560672516668296
chr14	75844100	75845100	0.1166616131224076
chr14	75844200	75845200	-0.016889598605409388
chr14	75844300	75845300	0.2264227323674389
chr14	75844400	75845400	0.2561961959217221
chr14	75844500	75845500	0.433102058084726
chr14	75844600	75845600	0.8726916801401949
chr14	75844700	75845700	1.1271237932207219
chr14	75844800	75845800	1.17001353082849
chr14	75844900	75845900	0.6752605695208304
chr14	75845000	75846000	0.9148269767253453
chr14	75845100	75846100	0.7554922629863653
chr14	75845200	75846200	0.5069412086779242
chr14	75845300	75846300	0.4199575556622124
chr14	75845400	75846400	0.3482249000195065
chr14	75845500	75846500	0.5073230033828254
chr14	75845600	75846600	-0.16463554944281972
chr14	75845700	75846700	-0.3765155594063799
chr14	75846800	75847800	1.240381611038011
chr14	75846900	75847900	1.1499916177777865
chr14	75847000	75848000	0.27499840646912005
chr14	75847100	75848100	0.06916905918960721
chr14	75847200	75848200	-0.43736863312563823
chr14	75847300	75848300	-1.405473029202576
chr14	75847400	75848400	-0.5362844008454277
chr14	75847500	75848500	-1.0097293486131886
chr14	75847600	75848600	-1.082104633486531
chr14	75847700	75848700	-1.1925679098619262
chr14	75847800	75848800	-1.2958855849017006
chr14	75847900	75848900	-1.6524293890480075
chr14	75848000	75849000	-1.2239939972286118
chr14	75848100	75849100	-1.6207257797681274
chr14	75848200	75849200	-1.1679840099351722
chr14	75848300	75849300	-0.4124061766032167
chr14	75848400	75849400	-0.40190322583541976
chr14	75848500	75849500	-0.30803568370567064
chr14	75848600	75849600	0.3661527513093637
chr14	75848700	75849700	0.14970540645677158
chr14	75848800	75849800	0.39582786635252737
chr14	75848900	75849900	0.4018140184220365
chr14	75849000	75850000	0.3923088277273015
chr14	75849100	75850100	1.0733717632048556
chr14	75849200	75850200	1.7924748721600106
chr14	75849300	75850300	1.7290198390308966
chr14	75851100	75852100	0.7355621995681508
chr14	75851200	75852200	0.8077797166319414
chr14	75851300	75852300	1.0707216842570226
chr14	75851400	75852400	1.0512661439263182
chr14	75851500	75852500	0.9759129957619492
chr14	75851600	75852600	1.049207373705688
chr14	75851700	75852700	0.04740318690159455
chr14	75851800	75852800	0.540409727001019
chr14	75851900	75852900	0.6874562615747926
chr14	75852000	75853000	-0.08976759955419032
chr14	75852100	75853100	0.01961929914408305
chr14	75852200	75853200	-0.1877641911612446
chr14	75852300	75853300	-0.5261859782804991
chr14	75852400	75853400	-0.6062950657144057
chr14	75852500	75853500	-0.03504205161485243
chr14	75852600	75853600	-0.07741735061435377
chr14	75852700	75853700	0.9126541191517004
chr14	75852800	75853800	0.8099267776493763
chr14	75852900	75853900	1.6056086817926387
chr14	75853000	75854000	1.8458628324564246
chr14	75853100	75854100	1.6318950947377375
chr14	75853200	75854200	2.1551850033371154
chr14	75853300	75854300	1.9616237566503447
chr14	75853400	75854400	1.6604828961777314
chr14	75853500	75854500	1.578112304998824
chr14	75853600	75854600	1.61036416146864
chr14	75853700	75854700	1.4429723852581693
chr14	75853800	75854800	1.7149109798045798
chr14	75853900	75854900	0.5516662110228482
chr14	75854000	75855000	0.5248587678919975
chr14	75854100	75855100	0.7150181746649203
chr14	75855200	75856200	1.2079816396243157
chr14	75855300	75856300	1.3101357720548772
chr14	75855400	75856400	2.0533088749092356
chr14	75855500	75856500	1.8894000105535709
chr14	75855600	75856600	1.2268904155547544
chr14	75856700	75857700	0.2964607861759433
chr14	75856800	75857800	0.20665951928845608
chr14	75856900	75857900	0.7026881204097861
chr14	75857000	75858000	0.8886653418679004
chr14	75857100	75858100	0.8123014077305801
chr14	75857200	75858200	0.7994639078853408
chr14	75857300	75858300	1.3752587972215218
chr14	75857400	75858400	1.0859072055629888
chr14	75857500	75858500	0.5557316892650966
chr14	75857600	75858600	0.8723793401560669
chr14	75857700	75858700	1.1663847114310282
chr14	75857800	75858800	1.2130653651090475
chr14	75857900	75858900	0.7794571866126793
chr14	75858000	75859000	-0.0711908546520806
chr14	75858100	75859100	-0.4144624934605321
chr14	75858200	75859200	-0.13456114003169878
chr14	75858300	75859300	-0.5141196097028603
chr14	75858400	75859400	-0.14127652983293046
chr14	75858500	75859500	0.04762634593198009
chr14	75858600	75859600	0.5441535788010999
chr14	75858700	75859700	0.2571456417514748
chr14	75858800	75859800	0.5327783139067234
chr14	75858900	75859900	0.4193238876030548
chr14	75859000	75860000	0.6472098162753708
chr14	75859100	75860100	0.5053168896115817
chr14	75859200	75860200	0.3726313855424089
chr14	75859300	75860300	-0.0766419650882098
chr14	75859400	75860400	-0.34712694735491945
chr14	75859500	75860500	-0.3644390874365791
chr14	75859600	75860600	-0.7310802597755702
chr14	75859700	75860700	-0.567105884509264
chr14	75859800	75860800	-0.3842568177641787
chr14	75859900	75860900	-0.3805209882249765
chr14	75860000	75861000	-0.36828668178753626
chr14	75860100	75861100	0.04154456092098082
chr14	75860200	75861200	-0.04798186807698513
chr14	75860300	75861300	0.8014982893844466
chr14	75860400	75861400	0.7799789816978071
chr14	75860500	75861500	0.4190312206902189
chr14	75860600	75861600	0.5323601355758892
chr14	75860700	75861700	0.20066178252690692
chr14	75860800	75861800	0.1623604018975356
chr14	75860900	75861900	0.7571423672596406
chr14	75861000	75862000	1.098860795812303
chr14	75861100	75862100	0.7594827448894397
chr14	75861200	75862200	0.32691437079559715
chr14	75861300	75862300	0.0965107324466223
chr14	75861400	75862400	0.4002782025621073
chr14	75861500	75862500	1.1431525500842896
chr14	75861600	75862600	1.0931784438722107
chr14	75861700	75862700	1.5308408911321256
chr14	75861800	75862800	1.140398219009737
chr14	75861900	75862900	0.7548981224284054
chr14	75862000	75863000	0.5524449120943549
chr14	75862100	75863100	1.060794814065417
chr14	75862200	75863200	1.6457051106092322
chr14	75862300	75863300	1.218508921113458
chr14	75862400	75863400	1.429362084891249
chr14	75862500	75863500	1.4082817391235969
chr14	75862600	75863600	1.6142214304641058
chr14	75862700	75863700	1.4457793550122982
chr14	75862800	75863800	1.5808870157689954
chr14	75862900	75863900	1.6350443277815572
chr14	75864000	75865000	-0.16584972193760197
chr14	75864100	75865100	0.07188510656999589
chr14	75864200	75865200	0.6797654705856371
chr14	75864300	75865300	0.6974469129124093
chr14	75864400	75865400	0.8963733066797821
chr14	75864500	75865500	1.0789672141328743
chr14	75864600	75865600	0.872067670292943
chr14	75864700	75865700	0.949787552188736
chr14	75864800	75865800	1.3559738735552933
chr14	75864900	75865900	1.7233276542382818
chr14	75865000	75866000	2.027510600183528
chr14	75865100	75866100	1.3763367254930639
chr14	75865200	75866200	1.297904399457815
chr14	75865300	75866300	0.8685489194287099
chr14	75865400	75866400	0.5480350984591987
chr14	75865500	75866500	0.8609942083127837
chr14	75865600	75866600	1.0601934924329173
chr14	75865700	75866700	0.7541193321978822
chr14	75865800	75866800	0.5572896434456408
chr14	75865900	75866900	0.048831419655836726
chr14	75866000	75867000	0.09867794188683379
chr14	75866100	75867100	0.4909926970337714
chr14	75866200	75867200	-0.2578761488964704
chr14	75866300	75867300	-0.006304974767842459
chr14	75866400	75867400	0.7627859264157851
chr14	75866500	75867500	0.12060899308105605
chr14	75866600	75867600	-0.18353125842174567
chr14	75866700	75867700	0.1915831044598081
chr14	75866900	75867900	-0.6914555326236607
chr14	75867000	75868000	-0.631779945639415
chr14	75867100	75868100	-0.8987658595168221
chr14	75867200	75868200	-0.6263637998865631
chr14	75867300	75868300	-0.31318958051718776
chr14	75867400	75868400	-0.1307608074208022
chr14	75867500	75868500	-0.020872863089082944
chr14	75867600	75868600	0.5517330187754463
chr14	75867700	75868700	-0.012682236281242572
chr14	75867800	75868800	0.4361293101008704
chr14	75867900	75868900	0.7366170797452843
chr14	75868000	75869000	0.9324664935960237
chr14	75868100	75869100	1.503881569845984
chr14	75868200	75869200	1.637463647962363
chr14	75868300	75869300	1.4804895245240473
chr14	75868400	75869400	1.1817773624724417
chr14	75868500	75869500	0.8627801493035607
chr14	75868600	75869600	0.16683467442795186
chr14	75870400	75871400	-0.4790943876416928
chr14	75870500	75871500	-0.05483338039368497
chr14	75870900	75871900	0.5708407802947804
chr14	75871000	75872000	0.8865874458204629
chr14	75871100	75872100	-0.19907702338164995
chr14	75871200	75872200	-0.6020830847751922
chr14	75871300	75872300	-0.4525700609956465
chr14	75871400	75872400	-0.5495666151885191
chr14	75871500	75872500	-1.045722106465226
chr14	75871600	75872600	-1.2703597977298633
chr14	75871700	75872700	-1.3900621637281303
chr14	75871800	75872800	-1.6107606205401763
chr14	75871900	75872900	-1.5098415757596069
chr14	75873600	75874600	1.2497952714869571
chr14	75873700	75874700	1.6062746652539122
chr14	75873800	75874800	1.5884904631079582
chr14	75873900	75874900	1.3469559536057465
chr14	75875400	75876400	-1.0134624116777158
chr14	75875500	75876500	-0.582929244769121
chr14	75875600	75876600	-0.6027630408040758
chr14	75875700	75876700	-0.9942997884626296
chr14	75875800	75876800	-0.6054870496998327
chr14	75875900	75876900	-0.5064654072593335
chr14	75876000	75877000	-0.7162330490919938
chr14	75876100	75877100	-0.6393286954633614
chr14	75876200	75877200	-1.0106637973941388
chr14	75876300	75877300	-0.5603044334035031
chr14	75876400	75877400	-0.3999090930602746
chr14	75876500	75877500	-0.6247172507733587
chr14	75876600	75877600	-0.1778168273861545
chr14	75876700	75877700	0.15533471750783587
chr14	75876800	75877800	0.04909023404045591
chr14	75876900	75877900	-0.06478085238837003
chr14	75877000	75878000	0.695035143393686
chr14	75877100	75878100	1.4482687820353946
chr14	75877200	75878200	2.1677664458615697
chr14	75877300	75878300	1.1929228126787152
chr14	75877400	75878400	1.1338506142097344
chr14	75877500	75878500	0.8414260451831908
chr14	75877600	75878600	0.8209484385013109
chr14	75877700	75878700	1.10923204304887
chr14	75877800	75878800	1.3191604890252828
chr14	75877900	75878900	2.18824245044649
chr14	75878000	75879000	1.861999748014181
chr14	75878100	75879100	1.1005338928795525
chr14	75878200	75879200	0.966685938224208
chr14	75878300	75879300	1.7818776317132998
chr14	75878400	75879400	2.081467108635754
chr14	75878500	75879500	2.6091571303774534
chr14	75878600	75879600	2.036613488074212
chr14	75878700	75879700	1.6557007771284495
chr14	75878800	75879800	1.9437862323175352
chr14	75878900	75879900	1.845958142314502
chr14	75879000	75880000	2.435275738173084
chr14	75879100	75880100	2.775794021209008
chr14	75879200	75880200	2.1038276463452683
chr14	75879300	75880300	1.8780015142951527
chr14	75879400	75880400	1.4468633252878271
chr14	75879500	75880500	1.3609410023534207
chr14	75879600	75880600	2.3520446176900642
chr14	75879700	75880700	2.2644505383897418
chr14	75879800	75880800	1.4620132107699395
chr14	75879900	75880900	1.3794955383243035
chr14	75880000	75881000	0.16036495556022762
chr14	75880100	75881100	-0.1366097668092318
chr14	75880200	75881200	0.5641814820455847
chr14	75880300	75881300	1.1378314241302316
chr14	75880400	75881400	1.1752513955167352
chr14	75880500	75881500	1.5099732636703105
chr14	75880600	75881600	1.2214902270288277
chr14	75880700	75881700	1.3168780583252329
chr14	75880800	75881800	1.3721505582563367
chr14	75880900	75881900	0.9870603304140321
chr14	75881000	75882000	1.2886099181349893
chr14	75881100	75882100	1.0536127078111992
chr14	75881200	75882200	0.4408630451445557
chr14	75881300	75882300	0.11189846267224568
chr14	75881400	75882400	0.4726339385407237
chr14	75881500	75882500	0.3042071358698023
chr14	75881600	75882600	0.2743543940709139
chr14	75881700	75882700	-0.059965334643300415
chr14	75881800	75882800	0.3885906776281669
chr14	75881900	75882900	1.0750226820348123
chr14	75882000	75883000	0.8464913299314875
chr14	75882100	75883100	1.3344417400777109
chr14	75882200	75883200	1.7622871945505578
chr14	75882300	75883300	1.438857581160688
chr14	75882400	75883400	0.6120041891922009
chr14	75882500	75883500	0.23838685909188195
chr14	75882600	75883600	-0.08088130322431307
chr14	75882700	75883700	0.4020227307337491
chr14	75882800	75883800	0.4055746243482367
chr14	75882900	75883900	-0.3089283111409997
chr14	75883000	75884000	0.10117571607243249
chr14	75883100	75884100	-0.07776335567760563
chr14	75883200	75884200	-0.06364034886647997
chr14	75883300	75884300	0.06200063528004082
chr14	75883400	75884400	0.470385175270125
chr14	75883500	75884500	0.30652010658588746
chr14	75883600	75884600	0.3963218771663218
chr14	75883700	75884700	-0.019315830195809968
chr14	75883800	75884800	-0.7114917016640687
chr14	75883900	75884900	-0.9908131478610528
chr14	75884000	75885000	-0.8577181216150785
chr14	75884100	75885100	-0.7664435396288535
chr14	75885100	75886100	0.3209257025881433
chr14	75885200	75886200	0.33942870749454
chr14	75885300	75886300	0.426793863949314
chr14	75885400	75886400	0.7486374618085047
chr14	75885500	75886500	0.7770607736722187
chr14	75885600	75886600	1.3009635594270694
chr14	75885700	75886700	1.3658270677361917
chr14	75885800	75886800	1.1887784001656698
chr14	75885900	75886900	1.306053990522881
chr14	75886000	75887000	2.0806930070537466
chr14	75886100	75887100	2.631558010987341
chr14	75886200	75887200	2.4870694254091483
chr14	75886300	75887300	1.7927162901346765
chr14	75886400	75887400	1.498064718693635
chr14	75886500	75887500	1.43512514366054
chr14	75886600	75887600	1.11978615935516
chr14	75886700	75887700	0.6624033341769238
chr14	75886800	75887800	1.1143270474211358
chr14	75886900	75887900	1.3068443272810095
chr14	75887000	75888000	0.6629049937600567
chr14	75887100	75888100	-0.0302683996406081
chr14	75887200	75888200	-0.06667905864083754
chr14	75887300	75888300	0.19419228549082407
chr14	75887400	75888400	0.061743365735652624
chr14	75887500	75888500	-0.3276098014979537
chr14	75887600	75888600	-0.025055941373983214
chr14	75887700	75888700	0.28502765266910324
chr14	75887800	75888800	0.3636070896805116
chr14	75887900	75888900	0.3755662567730476
chr14	75888000	75889000	0.5481325216535764
chr14	75888100	75889100	1.1694512286711325
chr14	75888200	75889200	1.2853944136383366
chr14	75888300	75889300	1.400851649767093
chr14	75888400	75889400	1.1646704980444125
chr14	75888500	75889500	1.9690598778868544
chr14	75888600	75889600	1.5753363802994664
chr14	75888800	75889800	1.7499113245387623
chr14	75889900	75890900	-2.4586362035512583
chr14	75890000	75891000	-2.0054522923383105
chr14	75890100	75891100	-1.4277160315550348
chr14	75890200	75891200	-0.9184821527766274
chr14	75890300	75891300	-0.6766832501202101
chr14	75890400	75891400	-0.8390416416518232
chr14	75890500	75891500	-0.4571476085262469
chr14	75890600	75891600	-0.1260562745282444
chr14	75890700	75891700	-0.052948240265342734
chr14	75890800	75891800	0.5929450219903369
chr14	75890900	75891900	0.6029158299948358
chr14	75891000	75892000	1.009784123157295
chr14	75891100	75892100	0.867200307294803
chr14	75891200	75892200	0.7278336033067796
chr14	75891300	75892300	0.5526428715022607
chr14	75891400	75892400	0.7873983612201129
chr14	75891500	75892500	0.20082859037466846
chr14	75891600	75892600	-0.3159425334225767
chr14	75891700	75892700	-0.5031769745419044
chr14	75891800	75892800	-0.4965367714552241
chr14	75891900	75892900	0.6393085131485841
chr14	75892000	75893000	0.33939580359263843
chr14	75892100	75893100	0.1194280562718604
chr14	75892200	75893200	0.21481019699539602
chr14	75892300	75893300	0.08736547203422187
chr14	75892400	75893400	0.0361050919213183
chr14	75892500	75893500	0.5021972763147476
chr14	75892600	75893600	1.5440947103914011
chr14	75892700	75893700	2.3607405936251324
chr14	75892800	75893800	2.2795890918411614
chr14	75895200	75896200	1.1168366748273657
chr14	75895300	75896300	1.2995226096982004
chr14	75895400	75896400	0.8735223340481325
chr14	75895500	75896500	1.4986901025860018
chr14	75895600	75896600	1.7993917073508277
chr14	75895700	75896700	2.0468705689792497
chr14	75895800	75896800	1.8789762955364555
chr14	75895900	75896900	1.264084355397992
chr14	75896000	75897000	1.338115108015613
chr14	75896100	75897100	1.2625251878015729
chr14	75896200	75897200	0.4665105133754625
chr14	75896300	75897300	0.7109229821052391
chr14	75896400	75897400	0.8707425868302944
chr14	75896500	75897500	0.6578043419036964
chr14	75896600	75897600	1.1477364777566197
chr14	75896700	75897700	1.149315440939379
chr14	75896800	75897800	1.473057090840603
chr14	75896900	75897900	1.130882606003058
chr14	75897000	75898000	1.261260226571456
chr14	75897100	75898100	0.3337370183646129
chr14	75897200	75898200	-0.13029246743724232
chr14	75897300	75898300	-0.513550025497943
chr14	75897400	75898400	-0.535594039261361
chr14	75897500	75898500	-0.3726802687613448
chr14	75897600	75898600	-0.818999310239823
chr14	75897700	75898700	-1.265175547285376
chr14	75897800	75898800	-1.6236209782123925
chr14	75897900	75898900	-1.0147488531725342
chr14	75898000	75899000	-1.2753253584543005
chr14	75898100	75899100	-0.6199875220357188
chr14	75898200	75899200	-0.0007573730408568424
chr14	75898300	75899300	-0.07488930983239342
chr14	75898400	75899400	0.2460716105866161
chr14	75898500	75899500	0.09894833232850926
chr14	75898600	75899600	0.14213081626637347
chr14	75898700	75899700	-0.2035651364384997
chr14	75898800	75899800	-0.08805554376152218
chr14	75898900	75899900	-0.32861580214159425
chr14	75899000	75900000	-0.1826070150140848
chr14	75899100	75900100	0.2283551240173093
chr14	75899200	75900200	0.488833946459977
chr14	75899300	75900300	1.0242908028185578
chr14	75899400	75900400	1.2316438432850931
chr14	75899500	75900500	0.887408769073658
chr14	75899600	75900600	0.6743040842303183
chr14	75899700	75900700	0.9010687391279772
chr14	75899800	75900800	0.9608634734572234
chr14	75899900	75900900	1.4845039795848034
chr14	75900000	75901000	1.563871921398086
chr14	75900100	75901100	1.6501289105342691
chr14	75900200	75901200	1.795894538663284
chr14	75900300	75901300	1.7726923411355622
chr14	75900400	75901400	1.600697083403133
chr14	75900500	75901500	1.9169445900725308
chr14	75900600	75901600	1.944430499726672
chr14	75900700	75901700	2.343944493942269
chr14	75900800	75901800	1.6963652871993822
chr14	75900900	75901900	1.6750478473219508
chr14	75901000	75902000	1.6058344967245646
chr14	75901100	75902100	1.8568847726710047
chr14	75901200	75902200	1.5102628845731965
chr14	75901300	75902300	0.6355548248336743
chr14	75901400	75902400	-0.2703207082666904
chr14	75901500	75902500	-0.04534161829676295
chr14	75901600	75902600	-0.4903780037061385
chr14	75901700	75902700	-1.0082090447205692
chr14	75901800	75902800	-0.510097646075016
chr14	75901900	75902900	-1.3761031121922371
chr14	75902000	75903000	-1.8740683212027829
chr14	75902100	75903100	-2.2217545028617125
chr14	75902200	75903200	-2.5303310797992946
chr14	75902300	75903300	-1.3144482508129771
chr14	75902400	75903400	-0.7663176380318786
chr14	75902500	75903500	-1.2657699956499016
chr14	75902600	75903600	-1.0557989031064985
chr14	75902700	75903700	-0.6365673379510346
chr14	75902800	75903800	-0.737515715938221
chr14	75902900	75903900	0.3238183665242277
chr14	75904200	75905200	0.9879993029914486
chr14	75904300	75905300	1.4859105967935142
chr14	75904400	75905400	1.1784906495890437
chr14	75904500	75905500	1.064282350698831
chr14	75904600	75905600	0.9436999434577588
chr14	75904700	75905700	1.5934600257485445
chr14	75904800	75905800	1.9485341788158408
chr14	75904900	75905900	0.8274062267755323
chr14	75905000	75906000	1.046636968454349
chr14	75905100	75906100	1.0061892346302883
chr14	75905200	75906200	0.9337612945239394
chr14	75905300	75906300	0.05178500016961274
chr14	75905400	75906400	0.2355858673008437
chr14	75905500	75906500	0.7470281113762512
chr14	75905600	75906600	0.5201743766582808
chr14	75905700	75906700	0.2896790008111803
chr14	75905800	75906800	0.09259032602787944
chr14	75905900	75906900	0.595611415558478
chr14	75906000	75907000	-0.04800138245461671
chr14	75906100	75907100	-0.3309647506204354
chr14	75906200	75907200	-0.38835363481158025
chr14	75906300	75907300	0.010373797951931843
chr14	75906400	75907400	0.12334918066164055
chr14	75906500	75907500	-0.4031534963392838
chr14	75906600	75907600	-0.03915864859588029
chr14	75908900	75909900	2.124086297484817
chr14	75909000	75910000	1.405166346731263
chr14	75909100	75910100	0.7390363615255487
chr14	75909200	75910200	0.5437624348743614
chr14	75909300	75910300	0.4925259993063958
chr14	75909400	75910400	0.7452319841976838
chr14	75909500	75910500	0.10484926351556413
chr14	75909600	75910600	-0.3867550061824569
chr14	75909700	75910700	-0.8150058694861623
chr14	75909800	75910800	-0.919842501892277
chr14	75909900	75910900	-1.3715834133036615
chr14	75910000	75911000	-0.5339724371589877
chr14	75910100	75911100	0.3181297848429368
chr14	75910200	75911200	0.9313748432490566
chr14	75910300	75911300	1.0322344048269794
chr14	75910400	75911400	1.005247247473458
chr14	75910500	75911500	1.4735276779419562
chr14	75910600	75911600	1.4360217691953745
chr14	75910700	75911700	1.3300885017755577
chr14	75910800	75911800	1.074565791832695
chr14	75910900	75911900	1.1043236015829374
chr14	75911000	75912000	0.7394565454325862
chr14	75911100	75912100	0.5874345869465407
chr14	75911200	75912200	0.16068758897462376
chr14	75911300	75912300	-0.19676972650404825
chr14	75911400	75912400	-0.3085302082064817
chr14	75911500	75912500	-0.7324666275048917
chr14	75911600	75912600	0.21549364407756166
chr14	75911700	75912700	0.2813600860787617
chr14	75911800	75912800	0.10085438793148717
chr14	75911900	75912900	0.6565292053822911
chr14	75912000	75913000	0.8050198618901545
chr14	75912100	75913100	0.3076886863464406
chr14	75912200	75913200	-0.097076989143996
chr14	75912300	75913300	-0.04135960990521454
chr14	75912400	75913400	0.13452851342466585
chr14	75912500	75913500	0.9451053745345896
chr14	75912600	75913600	0.6797259596590632
chr14	75912700	75913700	0.8400845293964341
chr14	75912800	75913800	1.0955127947873784
chr14	75912900	75913900	0.7213097575655237
chr14	75913000	75914000	0.545975324960153
chr14	75914700	75915700	-1.0078460402484266
chr14	75914800	75915800	-0.5771094998206253
chr14	75914900	75915900	0.08693452447157936
chr14	75915000	75916000	0.11956849872545024
chr14	75915100	75916100	-0.017859053605523274
chr14	75915200	75916200	0.6847659920959756
chr14	75915300	75916300	1.1164052020349595
chr14	75917200	75918200	1.3614389212096032
chr14	75917300	75918300	1.74442249793398
chr14	75917400	75918400	1.450152749995323
chr14	75917500	75918500	1.232018916051554
chr14	75917600	75918600	0.5404692672215451
chr14	75917700	75918700	0.6403084604236269
chr14	75917800	75918800	0.3731756812355171
chr14	75917900	75918900	0.02754974157464929
chr14	75918000	75919000	-0.21224376970584857
chr14	75918100	75919100	-0.5327406707915249
chr14	75919300	75920300	1.176153034398401
chr14	75919400	75920400	1.20020342384235
chr14	75919500	75920500	1.2324488211648603
chr14	75919600	75920600	1.209774402670356
chr14	75919700	75920700	1.4672926146471217
chr14	75919800	75920800	1.36592285501597
chr14	75919900	75920900	0.8856652511813985
chr14	75920000	75921000	1.4653530459280353
chr14	75920100	75921100	0.674497783175692
chr14	75920200	75921200	0.7631929654940536
chr14	75921100	75922100	-1.6977452094508036
chr14	75921200	75922200	-1.664806644455524
chr14	75921300	75922300	-1.8437347610896893
chr14	75921400	75922400	-1.0298429664193192
chr14	75921500	75922500	-1.0587869779268266
chr14	75921600	75922600	-1.0495908654306316
chr14	75921700	75922700	-1.0925078353156226
chr14	75921800	75922800	-0.8730112519687437
chr14	75922300	75923300	-0.08682210427462421
chr14	75922400	75923400	-0.6534923796376203
chr14	75922500	75923500	-0.2879766849540057
chr14	75922600	75923600	-0.08739114376792112
chr14	75922700	75923700	-1.0244364409759337
chr14	75922800	75923800	-0.707741945483718
chr14	75922900	75923900	-0.3706724180070987
chr14	75923000	75924000	-0.5916846594625577
chr14	75929500	75930500	0.005292075320101427
chr14	75929600	75930600	-0.3030581560591985
chr14	75929700	75930700	-0.4247700457202226
chr14	75929800	75930800	-0.3638332093700878
chr14	75929900	75930900	-0.1735616323056928
chr14	75930000	75931000	-0.2653928125846022
chr14	75930100	75931100	-0.32033490037766593
chr14	75930200	75931200	-0.30785347386174794
chr14	75930300	75931300	0.3901074640307808
chr14	75930400	75931400	0.6473553145353799
chr14	75930500	75931500	-0.07466541636741436
chr14	75930600	75931600	0.1015459305126891
chr14	75930700	75931700	-0.1767207196185287
chr14	75930800	75931800	0.39325003149340143
chr14	75930900	75931900	0.4133826344066019
chr14	75931000	75932000	0.5997540680767668
chr14	75931100	75932100	0.5591908472464626
chr14	75931200	75932200	0.7035093282033424
chr14	75931300	75932300	-0.518198249407231
chr14	75931400	75932400	-0.4508713065257597
chr14	75931500	75932500	0.28574029635314185
chr14	75931600	75932600	0.6513536973337537
chr14	75931700	75932700	1.200882272721123
chr14	75931800	75932800	1.1336365988975423
chr14	75931900	75932900	0.6912466204097
chr14	75932000	75933000	0.613332999843759
chr14	75932100	75933100	0.7415834904667934
chr14	75932200	75933200	0.8581399827952763
chr14	75932300	75933300	1.5871148855101882
chr14	75932400	75933400	0.8259055260196354
chr14	75932500	75933500	0.6962273370808241
chr14	75932600	75933600	0.219083665977108
chr14	75933200	75934200	-0.02622628999226169
chr14	75933300	75934300	-0.014490241024996832
chr14	75933400	75934400	0.4646535379555113
chr14	75933500	75934500	0.1642710408986727
chr14	75933600	75934600	-0.4027944979408064
chr14	75933700	75934700	-0.4055271047922267
chr14	75933800	75934800	-0.44505834582789694
chr14	75933900	75934900	-0.12634002658690954
chr14	75934000	75935000	-0.4104204166643031
chr14	75934100	75935100	-0.7745675981984558
chr14	75934200	75935200	-0.5141324903413738
chr14	75934300	75935300	-0.4365279557384529
chr14	75934400	75935400	-0.6351126688830653
chr14	75934500	75935500	-0.39783106739442703
chr14	75934600	75935600	-0.5936128203191233
chr14	75934700	75935700	-0.4513334818493172
chr14	75934800	75935800	0.3038482019194596
chr14	75934900	75935900	0.12783930482864206
chr14	75935000	75936000	0.5466751378181702
chr14	75935100	75936100	0.6792419644321903
chr14	75935200	75936200	0.32297517622658256
chr14	75935300	75936300	0.2991684122357033
chr14	75935400	75936400	0.9978746513657932
chr14	75935500	75936500	1.1050419501358977
chr14	75935600	75936600	1.6674307895502785
chr14	75935700	75936700	1.5829198244599931
chr14	75935800	75936800	1.2162121950596296
chr14	75935900	75936900	0.7989757609476059
chr14	75936000	75937000	0.5710371410751272
chr14	75936100	75937100	0.35911870184118233
chr14	75936200	75937200	0.481015715617548
chr14	75936300	75937300	0.5338733942750072
chr14	75937200	75938200	0.8364822197310918
chr14	75937300	75938300	0.6351510606695578
chr14	75937400	75938400	1.2391692450895402
chr14	75937500	75938500	1.3958443139126062
chr14	75937600	75938600	1.1835865377434451
chr14	75937700	75938700	1.6355692878487784
chr14	75937800	75938800	1.8197425055568792
chr14	75937900	75938900	2.1930029383987906
chr14	75938000	75939000	2.244992364539711
chr14	75938100	75939100	2.0461391767559096
chr14	75938200	75939200	2.483811251160777
chr14	75938300	75939300	2.5992749674934266
chr14	75938400	75939400	2.019332617010168
chr14	75938500	75939500	1.8644175024905207
chr14	75938600	75939600	1.6051262950976122
chr14	75939100	75940100	1.1493929792529136
chr14	75940100	75941100	1.1498627303926592
chr14	75940200	75941200	0.40399997840322055
chr14	75940300	75941300	-0.020267356329959886
chr14	75940400	75941400	-0.00220594360508478
chr14	75940500	75941500	0.6880871211630095
chr14	75940600	75941600	0.3643006510806224
chr14	75940700	75941700	0.4816465926074094
chr14	75940800	75941800	0.6823494885029062
chr14	75941900	75942900	2.431153844333386
chr14	75942000	75943000	2.0927644710111113
chr14	75942100	75943100	1.851237919387492
chr14	75942200	75943200	1.7664684800567263
chr14	75942300	75943300	1.7066046104349102
chr14	75942400	75943400	1.3676565116403985
chr14	75942500	75943500	1.4131257814974405
chr14	75942600	75943600	1.7033607981900516
chr14	75942700	75943700	1.5152930187333404
chr14	75942800	75943800	0.3864186861713124
chr14	75942900	75943900	0.2300959823215661
chr14	75943000	75944000	0.3459699720997062
chr14	75943100	75944100	1.1291818964414877
chr14	75943200	75944200	1.2635014388641872
chr14	75943300	75944300	1.3962355401735609
chr14	75943400	75944400	1.8740274026029224
chr14	75943500	75944500	2.219651966654076
chr14	75943600	75944600	2.184185766068896
chr14	75943700	75944700	2.7671616127983407
chr14	75943800	75944800	3.4955890769412905
chr14	75943900	75944900	3.3916195052152402
chr14	75944000	75945000	3.6128457089106645
chr14	75944100	75945100	3.1489186994777976
chr14	75944200	75945200	3.0826670983000555
chr14	75944300	75945300	3.350932918181044
chr14	75945900	75946900	1.190391124075987
chr14	75946000	75947000	1.0723805524033487
chr14	75946100	75947100	1.2052724438641402
chr14	75946200	75947200	1.657881431300039
chr14	75946300	75947300	1.9057073795576482
chr14	75946400	75947400	2.010814192455142
chr14	75946500	75947500	1.3782250772340758
chr14	75946600	75947600	1.500045816285209
chr14	75946700	75947700	1.4869619587417644
chr14	75946800	75947800	1.3546704469144264
chr14	75946900	75947900	1.2998052655344967
chr14	75947000	75948000	1.348654258095283
chr14	75947100	75948100	1.1494922427351348
chr14	75947200	75948200	0.4555241712334925
chr14	75947300	75948300	0.10913823159628752
chr14	75947400	75948400	0.4331576378006524
chr14	75947500	75948500	1.124485684713356
chr14	75947600	75948600	1.3409484087925094
chr14	75947700	75948700	1.6377578502372545
chr14	75947800	75948800	1.9202188114150602
chr14	75947900	75948900	1.7189122953175433
chr14	75948000	75949000	1.5596889469145596
chr14	75948100	75949100	1.902737835433436
chr14	75948200	75949200	2.3273667819999813
chr14	75948300	75949300	2.5441439908762984
chr14	75948400	75949400	2.4548616635168563
chr14	75948500	75949500	2.928401094192153
chr14	75948600	75949600	2.386363990786568
chr14	75948700	75949700	1.9680838969706311
chr14	75948800	75949800	1.704536975682951
chr14	75948900	75949900	1.4597564353498227
chr14	75949000	75950000	1.4414644268692363
chr14	75949100	75950100	1.5577560881016324
chr14	75949200	75950200	0.12513097420179284
chr14	75949300	75950300	0.2573383375375599
chr14	75949400	75950400	0.3499959461156597
chr14	75949500	75950500	-0.05827040391003985
chr14	75949600	75950600	0.0959611910070685
chr14	75949700	75950700	0.0249198071440622
chr14	75949800	75950800	-0.06705740881096223
chr14	75949900	75950900	0.2707057565646376
chr14	75950000	75951000	0.6498356318847615
chr14	75950100	75951100	0.4878676357967774
chr14	75950200	75951200	1.598804887650776
chr14	75950300	75951300	1.6185190651830643
chr14	75950400	75951400	1.7308005110967584
chr14	75950500	75951500	1.7411737578850894
chr14	75950600	75951600	1.146247145041995
chr14	75950700	75951700	1.0526535309716714
chr14	75950800	75951800	1.4603428265689458
chr14	75950900	75951900	0.9438869305685692
chr14	75951000	75952000	0.8304220318856392
chr14	75951100	75952100	0.9768535380614696
chr14	75951200	75952200	1.0748010391069491
chr14	75951300	75952300	1.2661479566702054
chr14	75951400	75952400	0.9592273160043372
chr14	75951500	75952500	1.0092841348931971
chr14	75951600	75952600	1.2018484518735049
chr14	75951700	75952700	1.0238850894681721
chr14	75951800	75952800	1.2254573067658832
chr14	75951900	75952900	1.9633715345826208
chr14	75952000	75953000	1.7800796521095177
chr14	75952100	75953100	1.5000093356484083
chr14	75952200	75953200	1.748513282354315
chr14	75952300	75953300	1.3941679031943583
chr14	75952400	75953400	1.161310397789949
chr14	75952500	75953500	1.330517050373471
chr14	75952600	75953600	1.5045160395575383
chr14	75952700	75953700	2.1664596742697926
chr14	75952800	75953800	1.8011112280215558
chr14	75952900	75953900	1.4938899396405434
chr14	75953000	75954000	1.6626508716499846
chr14	75953100	75954100	2.0087646791124074
chr14	75953200	75954200	1.7597696459928525
chr14	75954300	75955300	3.3214629097529214
chr14	75954400	75955400	3.5177694715159893
chr14	75954500	75955500	2.9678917737489194
chr14	75954600	75955600	2.1043810759454176
chr14	75954700	75955700	2.2865112567155017
chr14	75954800	75955800	2.561124742402983
chr14	75954900	75955900	2.7801232074517896
chr14	75956000	75957000	1.1787919308904276
chr14	75956100	75957100	1.2212716427008443
chr14	75956200	75957200	1.7800855072748245
chr14	75956300	75957300	2.3843328594492217
chr14	75956400	75957400	2.4804719023081003
chr14	75956500	75957500	2.1387254536529143
chr14	75956600	75957600	1.9938243821906545
chr14	75956700	75957700	2.3550628094244987
chr14	75956800	75957800	2.243677874506774
chr14	75956900	75957900	1.6600106685047868
chr14	75957000	75958000	1.7718990682632418
chr14	75957100	75958100	1.8550397483405288
chr14	75957200	75958200	1.7247401413844052
chr14	75957300	75958300	1.5259679077388402
chr14	75957400	75958400	1.6681441400086483
chr14	75957500	75958500	2.152831111340954
chr14	75957600	75958600	1.7952176953040857
chr14	75957700	75958700	0.9339052716234508
chr14	75957800	75958800	1.190428601353941
chr14	75957900	75958900	1.7155118477783515
chr14	75958000	75959000	1.8651091558586947
chr14	75958100	75959100	2.009887867847484
chr14	75958200	75959200	2.6613174696864803
chr14	75958300	75959300	2.87837708744657
chr14	75958400	75959400	3.020970078206445
chr14	75958500	75959500	3.295910402213812
chr14	75958600	75959600	3.71276344061958
chr14	75958700	75959700	4.097191958997754
chr14	75958800	75959800	3.7635692367086944
chr14	75958900	75959900	3.882117799355552
chr14	75960100	75961100	3.473617689989037
chr14	75960200	75961200	3.586132537899615
chr14	75960300	75961300	3.8637703889916097
chr14	75960400	75961400	4.2622355734869775
chr14	75960500	75961500	3.9791923090599615
chr14	75960600	75961600	3.328521050388397
chr14	75960700	75961700	3.8638856378941457
chr14	75960800	75961800	4.273427596951973
chr14	75960900	75961900	4.4743556073003
chr14	75961000	75962000	2.8635433677667113
chr14	75961100	75962100	2.1702025113773087
chr14	75961200	75962200	2.122168014115619
chr14	75961300	75962300	1.6725178487063763
chr14	75961400	75962400	1.7685971197955623
chr14	75961500	75962500	1.245606349574667
chr14	75961600	75962600	1.921859451469615
chr14	75961700	75962700	1.6558076450726276
chr14	75961800	75962800	1.1514678984449271
chr14	75961900	75962900	0.9101246578842738
chr14	75962000	75963000	1.48294830096167
chr14	75962100	75963100	1.6788216129029307
chr14	75962200	75963200	1.523645649104414
chr14	75962300	75963300	2.4534278637897944
chr14	75962400	75963400	2.480495040946696
chr14	75962500	75963500	3.3502255966407226
chr14	75962600	75963600	3.0165551254000254
chr14	75962700	75963700	2.423765061767084
chr14	75962800	75963800	2.559179360402097
chr14	75962900	75963900	2.2255686896908835
chr14	75963000	75964000	2.3601652270862314
chr14	75963100	75964100	2.6548165749137014
chr14	75963200	75964200	2.8764412971829296
chr14	75963300	75964300	2.696796207749247
chr14	75963400	75964400	2.147051052309724
chr14	75963500	75964500	1.7934578998374595
chr14	75963600	75964600	1.9966586529199977
chr14	75963700	75964700	2.0273343967175226
chr14	75963800	75964800	2.0949776628730468
chr14	75963900	75964900	2.2256512269294744
chr14	75964000	75965000	2.582336202918634
chr14	75964100	75965100	2.844572654136964
chr14	75964200	75965200	3.1138249535291385
chr14	75964300	75965300	2.8584089286883394
chr14	75964400	75965400	2.800467588271485
chr14	75964500	75965500	2.712315520441732
chr14	75964600	75965600	2.3913922788154247
chr14	75964700	75965700	2.684355474026693
chr14	75964800	75965800	2.8301411548498847
chr14	75964900	75965900	3.054279582409704
chr14	75965000	75966000	2.2555474618193982
chr14	75965100	75966100	1.8706173833808435
chr14	75965200	75966200	1.6446524196835528
chr14	75965300	75966300	1.2041652951361164
chr14	75965400	75966400	1.4340009547321149
chr14	75965500	75966500	1.1129549677482269
chr14	75965600	75966600	1.5311877545727886
chr14	75965700	75966700	2.0481773351756725
chr14	75965800	75966800	1.5293251049547825
chr14	75965900	75966900	1.349620527353354
chr14	75966000	75967000	2.2381571495637598
chr14	75966100	75967100	2.0780692231160613
chr14	75966200	75967200	1.6678773364343955
chr14	75966300	75967300	2.391933725277124
chr14	75966400	75967400	1.8363327425438656
chr14	75966500	75967500	2.031007726764108
chr14	75966600	75967600	2.0230611377310272
chr14	75966700	75967700	1.5360356952695766
chr14	75966800	75967800	1.4628907748036466
chr14	75966900	75967900	1.7011750783369497
chr14	75967000	75968000	0.9525262747920229
chr14	75967100	75968100	1.517606249129459
chr14	75967200	75968200	1.9553807331957545
chr14	75967300	75968300	1.4031272694813963
chr14	75967400	75968400	1.3253898368905672
chr14	75967500	75968500	1.431344437823488
chr14	75967600	75968600	1.3073944759878846
chr14	75967700	75968700	1.672322718413985
chr14	75967800	75968800	1.8074252702500613
chr14	75967900	75968900	2.2278095303737566
chr14	75968000	75969000	2.3598957375743495
chr14	75968100	75969100	1.942718546049217
chr14	75968200	75969200	1.7017260284009488
chr14	75968300	75969300	1.8000998757603954
chr14	75968400	75969400	2.1865050080272668
chr14	75968500	75969500	2.3428011781721576
chr14	75968600	75969600	1.8333187085472948
chr14	75968700	75969700	1.0860644809984823
chr14	75968800	75969800	1.6449554540885956
chr14	75968900	75969900	1.19684152377546
chr14	75969000	75970000	1.356557515190797
chr14	75969100	75970100	1.5573695581554912
chr14	75969200	75970200	1.6909970232004516
chr14	75969300	75970300	1.5916144781536972
chr14	75969400	75970400	1.5136615243905809
chr14	75969500	75970500	1.4027282077156382
chr14	75969600	75970600	1.9496531231681709
chr14	75969700	75970700	2.4953441405635903
chr14	75969800	75970800	2.6941800983001047
chr14	75969900	75970900	2.849301166871596
chr14	75970000	75971000	2.364714001224669
chr14	75970100	75971100	2.3085600680774605
chr14	75970200	75971200	3.0809683994466743
chr14	75970300	75971300	3.4889966055626602
chr14	75970400	75971400	3.643096404680319
chr14	75970500	75971500	3.307873381674093
chr14	75970600	75971600	3.3451946738084937
chr14	75970700	75971700	3.6632036098872853
chr14	75970800	75971800	3.7012868900847855
chr14	75970900	75971900	4.138585553874737
chr14	75971000	75972000	4.455773696334458
chr14	75971100	75972100	4.374582378835962
chr14	75971200	75972200	3.895765203766026
chr14	75971300	75972300	3.996807184822154
chr14	75971400	75972400	3.9033143828320087
chr14	75971500	75972500	4.4088622186923
chr14	75971600	75972600	4.39685033587658
chr14	75971700	75972700	3.479473603191168
chr14	75971800	75972800	2.850155499029785
chr14	75971900	75972900	2.237160796780123
chr14	75972000	75973000	2.456289744478331
chr14	75972100	75973100	2.3887680261111566
chr14	75972200	75973200	1.9409735310220488
chr14	75972300	75973300	1.4747506642767259
chr14	75972400	75973400	1.2174908797545057
chr14	75972500	75973500	0.6993405531645905
chr14	75972600	75973600	0.12501444843998868
chr14	75972700	75973700	0.8223836412690767
chr14	75972800	75973800	1.6125598242237078
chr14	75972900	75973900	2.3898597547948928
chr14	75973000	75974000	1.9821311533438934
chr14	75973100	75974100	1.798173558669334
chr14	75973200	75974200	1.8669527151005223
chr14	75973300	75974300	2.1048942741910825
chr14	75973400	75974400	2.157179096328436
chr14	75973500	75974500	2.1030901203185413
chr14	75973600	75974600	2.1151974608163133
chr14	75973700	75974700	2.135708951592296
chr14	75975100	75976100	1.6814396697005078
chr14	75975200	75976200	2.301877129300399
chr14	75975300	75976300	2.114065429265352
chr14	75975400	75976400	2.051065054740317
chr14	75975500	75976500	2.0122290074605043
chr14	75975600	75976600	1.6465267307725802
chr14	75975700	75976700	2.18142025140266
chr14	75975800	75976800	2.858927780188828
chr14	75975900	75976900	2.4591630539297844
chr14	75976000	75977000	1.9736485966629391
chr14	75976100	75977100	2.423040020485277
chr14	75976200	75977200	1.9921887823835558
chr14	75976300	75977300	2.3952458889708383
chr14	75976400	75977400	2.108293592136916
chr14	75976500	75977500	2.0080669617828053
chr14	75976600	75977600	2.066808260821715
chr14	75977700	75978700	4.0956589815325675
chr14	75977800	75978800	4.359048859771868
chr14	75977900	75978900	4.392807315588526
chr14	75978000	75979000	5.01059769580223
chr14	75978100	75979100	5.118720249611162
chr14	75978200	75979200	5.227691664187779
chr14	75978300	75979300	4.8680915432069485
chr14	75978400	75979400	4.634414260602403
chr14	75978500	75979500	4.167454236926556
chr14	75978600	75979600	3.8572789485101633
chr14	75978700	75979700	3.9625329029265495
chr14	75978800	75979800	4.323308726764246
chr14	75978900	75979900	4.926306585808828
chr14	75979000	75980000	4.836217676268093
chr14	75979100	75980100	5.0281948136257455
chr14	75979200	75980200	4.649020905748484
chr14	75979300	75980300	4.720998374942985
chr14	75979400	75980400	4.5497592035546015
chr14	75979500	75980500	4.421119835834566
chr14	75979600	75980600	4.94248484538957
chr14	75979700	75980700	5.035996763645195
chr14	75979800	75980800	4.892653286508893
chr14	75979900	75980900	4.345850061203541
chr14	75980000	75981000	4.281932407708177
chr14	75980100	75981100	4.291030566822508
chr14	75980200	75981200	4.595415687770909
chr14	75980300	75981300	4.7182164081276845
chr14	75980400	75981400	4.624166314583563
chr14	75980500	75981500	5.0247133859828725
chr14	75980600	75981600	4.368219285911367
chr14	75980700	75981700	4.0777867447438645
chr14	75980800	75981800	4.168228501996055
chr14	75980900	75981900	4.463956900369404
chr14	75981000	75982000	4.70760325028555
chr14	75981100	75982100	4.25688520049055
chr14	75981200	75982200	3.4795293366442297
chr14	75981300	75982300	3.3735192270644543
chr14	75981400	75982400	3.488095035516725
chr14	75981500	75982500	3.75361492198687
chr14	75981600	75982600	3.915274737431643
chr14	75981700	75982700	4.551479934484803
chr14	75981800	75982800	4.591453816539026
chr14	75981900	75982900	4.366395802142058
chr14	75982000	75983000	4.032493665854708
chr14	75982100	75983100	4.1610638844424095
chr14	75982200	75983200	5.146448932910744
chr14	75982300	75983300	4.493286360003758
chr14	75982400	75983400	3.94859324126384
chr14	75982500	75983500	3.550306288504936
chr14	75982600	75983600	3.6215981391959606
chr14	75982700	75983700	2.6918896686966343
chr14	75982800	75983800	2.2982683444732577
chr14	75982900	75983900	1.8392387260944087
chr14	75983000	75984000	1.065408855811704
chr14	75983100	75984100	0.9934010479413141
chr14	75983200	75984200	0.6500093760173152
chr14	75983300	75984300	1.0582032167125772
chr14	75983400	75984400	1.3325040763644884
chr14	75983500	75984500	0.7615855120510335
chr14	75983600	75984600	0.7656865129584092
chr14	75983700	75984700	0.9108715060276712
chr14	75983800	75984800	0.8956782703849331
chr14	75983900	75984900	0.9418056639296234
chr14	75984000	75985000	1.4492908195098093
chr14	75984100	75985100	1.8413382196246768
chr14	75984200	75985200	1.8495715772580752
chr14	75984300	75985300	1.861705666819664
chr14	75984400	75985400	2.3865758266019395
chr14	75984500	75985500	2.889400146673873
chr14	75984600	75985600	3.007669596945284
chr14	75984700	75985700	2.932345800486752
chr14	75984800	75985800	2.8718778833484664
chr14	75984900	75985900	2.482149641014096
chr14	75985000	75986000	2.1955943854621176
chr14	75985100	75986100	2.0479915448515187
chr14	75985200	75986200	1.8704547147028872
chr14	75985300	75986300	1.8558491424734824
chr14	75985400	75986400	1.2484254963613264
chr14	75985500	75986500	1.1047258220852243
chr14	75985600	75986600	0.9861327712177698
chr14	75985700	75986700	0.6316213985460166
chr14	75985800	75986800	0.2870857118408117
chr14	75985900	75986900	0.6871128742224547
chr14	75986000	75987000	0.3004132180422374
chr14	75986100	75987100	0.2553275908982767
chr14	75986200	75987200	0.7931202514455419
chr14	75986300	75987300	0.6641554195648239
chr14	75986400	75987400	0.8473885631023426
chr14	75986500	75987500	0.2660609746065865
chr14	75986600	75987600	0.2996034371458364
chr14	75986700	75987700	0.31749602435609875
chr14	75986800	75987800	0.21155803904580806
chr14	75986900	75987900	-0.17615196632560234
chr14	75987000	75988000	0.4094769599682875
chr14	75987100	75988100	0.5639874152823224
chr14	75987200	75988200	-0.4124468800212619
chr14	75987300	75988300	-0.5510483619715388
chr14	75987400	75988400	-1.1925166404624017
chr14	75987500	75988500	-0.3715386261540944
chr14	75987600	75988600	-0.5077646439777657
chr14	75987700	75988700	-0.21873647220036047
chr14	75987800	75988800	0.07623860588836401
chr14	75987900	75988900	0.21072006139938365
chr14	75988000	75989000	0.1843792900365911
chr14	75988100	75989100	-0.3818981463079323
chr14	75988200	75989200	0.5181520962993262
chr14	75988300	75989300	0.9422804920157446
chr14	75988400	75989400	1.5266338160362345
chr14	75988500	75989500	1.6595832694886097
chr14	75988600	75989600	1.3657781080539806
chr14	75988700	75989700	1.4887616832453667
chr14	75988800	75989800	0.8621734147634909
chr14	75988900	75989900	1.0076992594764465
chr14	75989000	75990000	0.648488064192927
chr14	75989100	75990100	0.8708006798816244
chr14	75989200	75990200	0.5163443327971188
chr14	75989300	75990300	0.26548756782253385
chr14	75989400	75990400	0.31446124878113924
chr14	75989500	75990500	-0.44023708264929534
chr14	75989600	75990600	-0.7893420867818879
chr14	75989700	75990700	-1.1443167981311753
chr14	75989800	75990800	-0.771288554387447
chr14	75989900	75990900	-0.5904437686951948
chr14	75990000	75991000	-0.19595449009051805
chr14	75990100	75991100	-0.8344895893638424
chr14	75990200	75991200	-0.4595705201905804
chr14	75990300	75991300	0.1072587233503366
chr14	75990400	75991400	0.4359127912765053
chr14	75990500	75991500	0.7348475958814358
chr14	75990600	75991600	1.6824024479321351
chr14	75990700	75991700	1.9574238068307228
chr14	75990800	75991800	1.6592314109187114
chr14	75990900	75991900	0.8810432854259602
chr14	75991000	75992000	0.8640905850294813
chr14	75991100	75992100	1.3841630750952667
chr14	75991200	75992200	1.3170467136745072
chr14	75991300	75992300	0.8124160471224164
chr14	75991400	75992400	-0.21926050108771947
chr14	75991500	75992500	-0.06801967478306807
chr14	75991600	75992600	-0.27716249956488603
chr14	75991700	75992700	0.5288114007315111
chr14	75991800	75992800	1.1014082148684408
chr14	75991900	75992900	1.3389610900293931
chr14	75992000	75993000	1.3648975517598492
chr14	75992100	75993100	1.452751493873752
chr14	75992200	75993200	1.5410708228584171
chr14	75992300	75993300	1.2172336185539336
chr14	75992400	75993400	1.410372754132804
chr14	75992500	75993500	1.3005276720899086
chr14	75992600	75993600	0.6462473418857716
chr14	75992700	75993700	0.21886914377293928
chr14	75992800	75993800	-0.2331965577898671
chr14	75992900	75993900	-0.1475519259484923
chr14	75993000	75994000	0.00546954322523177
chr14	75993100	75994100	0.2316492425122391
chr14	75993200	75994200	-0.1841211006732389
chr14	75993300	75994300	-0.33935529846430473
chr14	75993400	75994400	0.1884197352472134
chr14	75993500	75994500	-0.2636384094858429
chr14	75993600	75994600	0.39379933682110296
chr14	75993700	75994700	0.19678845148646967
chr14	75993800	75994800	0.880832340003723
chr14	75993900	75994900	0.7641553470062576
chr14	75994000	75995000	0.7808133244113787
chr14	75994100	75995100	0.1228456528239723
chr14	75994200	75995200	0.19197718270060568
chr14	75994300	75995300	0.5524194002078928
chr14	75994400	75995400	0.9620111532066208
chr14	75994500	75995500	1.6548296640430604
chr14	75994600	75995600	2.1213248841020342
chr14	75994700	75995700	2.32776898696114
chr14	75994800	75995800	2.246774701306003
chr14	75994900	75995900	1.860528808914608
chr14	75995000	75996000	1.2670222155221686
chr14	75995100	75996100	1.271015243034045
chr14	75995200	75996200	1.2114633194298725
chr14	75995300	75996300	1.5922761686553877
chr14	75995400	75996400	0.5934994696504916
chr14	75995500	75996500	-0.17297280139773372
chr14	75995600	75996600	-0.5814750158327087
chr14	75995700	75996700	-0.8765805147114158
chr14	75995800	75996800	-1.3511642829455384
chr14	75995900	75996900	-1.3408147219022462
chr14	75996000	75997000	-1.2156729150524237
chr14	75996100	75997100	0.021059714186563487
chr14	75996200	75997200	0.1669419115339407
chr14	75996300	75997300	0.14193209629885326
chr14	75996400	75997400	1.1135915854067493
chr14	75996500	75997500	1.1774023119656607
chr14	75996600	75997600	0.8475428299232411
chr14	75996700	75997700	0.5381431832859302
chr14	75996800	75997800	0.4442910858662272
chr14	75996900	75997900	0.797447214479288
chr14	75997000	75998000	0.9465502431941929
chr14	75997100	75998100	0.4355811806990799
chr14	75997200	75998200	0.3009609454794772
chr14	75997300	75998300	0.062452878399064375
chr14	75997400	75998400	-0.5162323633978341
chr14	75997500	75998500	-0.4575259168307945
chr14	75997600	75998600	-0.6238856338257989
chr14	75997700	75998700	-0.1286663156076463
chr14	75997800	75998800	0.7668857197672382
chr14	75997900	75998900	1.3432109011502258
chr14	75998000	75999000	0.8032146421269549
chr14	75998100	75999100	0.7164733810632158
chr14	75998200	75999200	0.9331523825796626
chr14	76000300	76001300	-0.09389565213882696
chr14	76000400	76001400	-0.3536457357515567
chr14	76000500	76001500	-0.7440678781368076
chr14	76000600	76001600	-1.134698358707187
chr14	76000700	76001700	-1.5641710322212603
chr14	76000800	76001800	-1.3966123727307842
chr14	76000900	76001900	-0.7305340238196338
chr14	76001000	76002000	-0.2836754528975991
chr14	76001100	76002100	0.20672541406517164
chr14	76001200	76002200	0.8682391803546079
chr14	76001300	76002300	1.5579223833039673
chr14	76001400	76002400	1.111023751251104
chr14	76001500	76002500	0.3681174478933782
chr14	76001600	76002600	0.00936743496737353
chr14	76001700	76002700	0.2798061311007948
chr14	76001800	76002800	0.16909047257693535
chr14	76001900	76002900	-0.42446976046531054
chr14	76002000	76003000	-1.2871996092495535
chr14	76002100	76003100	-1.4360241558919875
chr14	76002200	76003200	-1.631356203125823
chr14	76002300	76003300	-2.087774731853345
chr14	76002400	76003400	-1.0746063706935784
chr14	76002500	76003500	-0.1193923411936289
chr14	76002600	76003600	0.2406606244086965
chr14	76002700	76003700	0.4876674411129613
chr14	76002800	76003800	0.06393381846276441
chr14	76002900	76003900	1.2545890086864664
chr14	76003000	76004000	1.9867652738844763
chr14	76003100	76004100	1.5465311802999686
chr14	76003200	76004200	0.9351326265993596
chr14	76003300	76004300	1.1347403621391543
chr14	76003400	76004400	1.2529157280636836
chr14	76003500	76004500	0.9786217860600396
chr14	76003600	76004600	1.196931912503895
chr14	76003700	76004700	0.9101273500009708
chr14	76003800	76004800	1.0627069669063718
chr14	76003900	76004900	0.7482038702227158
chr14	76004000	76005000	0.5975301944061144
chr14	76004100	76005100	1.4603092122748975
chr14	76004200	76005200	1.8636008643925144
chr14	76004300	76005300	1.6855799477261428
chr14	76004400	76005400	1.5161919454767707
chr14	76004500	76005500	1.6208070178572986
chr14	76004600	76005600	1.2101287847411497
chr14	76004700	76005700	0.8283926609358481
chr14	76004800	76005800	1.0409141265411401
chr14	76004900	76005900	1.0130449973677431
chr14	76005000	76006000	0.6391204886504473
chr14	76005100	76006100	0.1123997362197459
chr14	76005200	76006200	-0.2557479007249662
chr14	76005300	76006300	-0.3674585941473771
chr14	76005400	76006400	-0.2240905640075081
chr14	76005500	76006500	0.1624007019014996
chr14	76005600	76006600	0.18013943315374012
chr14	76005700	76006700	0.5089295685585796
chr14	76005800	76006800	0.7377237573104927
chr14	76006900	76007900	-1.0617377090095124
chr14	76007000	76008000	-0.30472894833125813
chr14	76007100	76008100	0.2818413794095197
chr14	76007200	76008200	0.6712717906813072
chr14	76007300	76008300	0.23971799969480434
chr14	76007400	76008400	0.08247777803171934
chr14	76007500	76008500	0.3388723715557389
chr14	76007600	76008600	0.09302227558956347
chr14	76007700	76008700	0.1947765575294232
chr14	76007800	76008800	0.17892773685978525
chr14	76007900	76008900	0.40561281451180864
chr14	76008000	76009000	-0.18648617938629614
chr14	76008100	76009100	-0.10657628243539782
chr14	76008200	76009200	-0.7238731215467371
chr14	76008300	76009300	-0.17115654697008964
chr14	76008400	76009400	-0.08535348849531238
chr14	76008500	76009500	-0.3925369299705211
chr14	76008600	76009600	-0.4821608899258053
chr14	76008700	76009700	-0.445260659513938
chr14	76008800	76009800	0.11410520901832312
chr14	76008900	76009900	-0.19462103289938293
chr14	76009000	76010000	-0.3275510337270059
chr14	76009100	76010100	-0.4929314424564462
chr14	76009200	76010200	-0.16260897481153233
chr14	76009300	76010300	-0.4162402904735508
chr14	76009400	76010400	-0.7658216807827781
chr14	76009500	76010500	-0.3362904543873633
chr14	76009600	76010600	0.057886754572127476
chr14	76009700	76010700	-0.17812614700926174
chr14	76009800	76010800	-0.19441015707228304
chr14	76009900	76010900	0.224263602291922
chr14	76010100	76011100	0.2562747237017347
chr14	76010200	76011200	0.3995370112382516
chr14	76010500	76011500	1.2868969432661357
chr14	76010600	76011600	0.5589188846130279
chr14	76010700	76011700	0.7175654860187868
chr14	76010800	76011800	0.5285362503002476
chr14	76010900	76011900	0.5232878959098498
chr14	76011000	76012000	0.6375630228285559
chr14	76011100	76012100	0.5005092979315418
chr14	76011200	76012200	0.8581752134417254
chr14	76011300	76012300	0.2181415589032461
chr14	76011400	76012400	0.4550698384937605
chr14	76011500	76012500	0.4061239246229608
chr14	76011600	76012600	0.6686166089066026
chr14	76011700	76012700	0.6315458602935714
chr14	76011800	76012800	1.072839754451111
chr14	76011900	76012900	1.1913246385184522
chr14	76012000	76013000	1.0602140099007502
chr14	76012100	76013100	1.4118010863517203
chr14	76012200	76013200	1.5239156629631618
chr14	76012300	76013300	1.9795789682497973
chr14	76012400	76013400	2.2507297222165423
chr14	76012500	76013500	1.817877540146455
chr14	76012600	76013600	2.5903725946907303
chr14	76012700	76013700	3.193291090579058
chr14	76012800	76013800	3.0195520285793185
chr14	76012900	76013900	2.4628227063897223
chr14	76013000	76014000	2.609382703989796
chr14	76013100	76014100	2.367865568761462
chr14	76013200	76014200	2.067758846223265
chr14	76013300	76014300	1.7750872235164916
chr14	76013400	76014400	1.9579829674018363
chr14	76013500	76014500	2.451047098761502
chr14	76013600	76014600	2.2431923955109654
chr14	76013700	76014700	1.2716731782920878
chr14	76013800	76014800	1.195779740635913
chr14	76013900	76014900	0.9063146600246852
chr14	76014000	76015000	0.8875305127934359
chr14	76014100	76015100	0.7178950379068452
chr14	76014200	76015200	0.03360775704555954
chr14	76014300	76015300	-0.5234938411780835
chr14	76014400	76015400	-0.7985359656420727
chr14	76014500	76015500	-1.4185392312482572
chr14	76014600	76015600	-1.4577823342052254
chr14	76014700	76015700	-0.4849814998049309
chr14	76014800	76015800	-0.2351394890265129
chr14	76014900	76015900	0.6694124061210479
chr14	76015000	76016000	0.738468298518288
chr14	76015100	76016100	0.6325845607941505
chr14	76015200	76016200	0.7339557883942135
chr14	76015300	76016300	0.7615424153209457
chr14	76015400	76016400	0.8993900123250006
chr14	76015500	76016500	1.3216270319354704
chr14	76015600	76016600	0.4080208938072251
chr14	76015700	76016700	-0.30297511532615395
chr14	76015800	76016800	-0.1505649200282962
chr14	76015900	76016900	-0.1578630248075425
chr14	76016000	76017000	-1.0032337622993488
chr14	76016100	76017100	-0.7276687595769744
chr14	76016200	76017200	-0.2345880105931207
chr14	76016300	76017300	0.10627564748422323
chr14	76016400	76017400	0.1087558574891172
chr14	76016500	76017500	0.04350998733216418
chr14	76016600	76017600	0.8421214447727645
chr14	76016700	76017700	0.5466283089274168
chr14	76016800	76017800	-0.3148814948485251
chr14	76016900	76017900	-0.3539282875729354
chr14	76017000	76018000	-0.20196371897383664
chr14	76017100	76018100	-0.3116656177975059
chr14	76017200	76018200	-0.3692558378852491
chr14	76017300	76018300	-0.3051229957938474
chr14	76017400	76018400	-0.3211189977019945
chr14	76017500	76018500	-0.3239171583193256
chr14	76017600	76018600	-0.4163637616999585
chr14	76017700	76018700	-0.7732593213934627
chr14	76017800	76018800	0.24638044847269844
chr14	76017900	76018900	-0.12462819504011008
chr14	76018000	76019000	0.3425565598573724
chr14	76018100	76019100	0.6495274305981863
chr14	76018200	76019200	0.032007215155326486
chr14	76018300	76019300	0.4275703135104302
chr14	76018400	76019400	0.5092407667915814
chr14	76018500	76019500	0.8237873870206189
chr14	76018600	76019600	0.5108644880247563
chr14	76018700	76019700	1.385754582547455
chr14	76018800	76019800	0.8853532897086135
chr14	76018900	76019900	0.616203051459511
chr14	76019400	76020400	0.5121281804556248
chr14	76019500	76020500	0.01049427364320116
chr14	76019600	76020600	0.4759204489335115
chr14	76019700	76020700	0.2800164784712805
chr14	76019800	76020800	0.6884355018113985
chr14	76019900	76020900	1.3158813618869285
chr14	76020000	76021000	1.7309408228648275
chr14	76020100	76021100	2.7198175960072497
chr14	76020200	76021200	2.1977330590894417
chr14	76020300	76021300	1.826390292374268
chr14	76020400	76021400	1.8908888002140063
chr14	76020500	76021500	2.1073998010588717
chr14	76020600	76021600	1.7109944619044235
chr14	76020700	76021700	1.7589652804400242
chr14	76020800	76021800	1.5756802978559754
chr14	76020900	76021900	1.6964400354663265
chr14	76021000	76022000	2.7634058191770703
chr14	76021100	76022100	2.3192536996311164
chr14	76021200	76022200	2.8547146086569444
chr14	76021300	76022300	3.065754075383261
chr14	76021400	76022400	3.1655312711782586
chr14	76021500	76022500	2.9079057748997297
chr14	76021600	76022600	2.580178531644369
chr14	76021700	76022700	2.697906065020373
chr14	76021800	76022800	2.022097960821445
chr14	76021900	76022900	1.6424170087925731
chr14	76022000	76023000	0.6172080676362659
chr14	76022100	76023100	0.32781856377559915
chr14	76022200	76023200	0.658557919253043
chr14	76022300	76023300	-0.4199802266822526
chr14	76022400	76023400	-0.19472500972350748
chr14	76022500	76023500	0.10223394551183826
chr14	76022600	76023600	0.17827825363448108
chr14	76022700	76023700	0.19069803078276407
chr14	76022800	76023800	0.9994059324436936
chr14	76022900	76023900	0.7899987366847183
chr14	76023000	76024000	0.9264437872740593
chr14	76023100	76024100	0.7543575439245704
chr14	76023200	76024200	0.8375546502024787
chr14	76023300	76024300	1.301203745289145
chr14	76023400	76024400	0.867352196197833
chr14	76023500	76024500	0.5291207872928089
chr14	76023600	76024600	1.1634638527792394
chr14	76023700	76024700	1.5057117686408408
chr14	76023800	76024800	1.6918379503835768
chr14	76023900	76024900	2.2387159754347707
chr14	76024000	76025000	2.6213512849048213
chr14	76024100	76025100	3.264574985503278
chr14	76024200	76025200	2.2783566166991176
chr14	76024300	76025300	1.7896333584121495
chr14	76024400	76025400	2.2159660863216617
chr14	76024500	76025500	2.1613623916766413
chr14	76024600	76025600	2.0187543480629557
chr14	76024700	76025700	1.1662259337759742
chr14	76024800	76025800	0.4624377461512164
chr14	76024900	76025900	-0.17835575813392518
chr14	76025000	76026000	-0.6702614472814672
chr14	76025100	76026100	-1.1915140947610097
chr14	76025200	76026200	-0.9781707685949961
chr14	76025300	76026300	-0.41661822812920907
chr14	76025400	76026400	-0.9927017770195942
chr14	76025500	76026500	-0.7610728017451033
chr14	76027400	76028400	-0.6978857763451346
chr14	76027500	76028500	-0.9844385246273696
chr14	76027600	76028600	-1.3675773258191388
chr14	76027700	76028700	-1.7353056127670892
chr14	76027800	76028800	-1.2446528323682824
chr14	76027900	76028900	-0.7801100741774761
chr14	76028000	76029000	-0.6561181018852785
chr14	76028100	76029100	0.21142851363506632
chr14	76028200	76029200	0.15073992650192844
chr14	76028300	76029300	-0.0857761712679904
chr14	76028400	76029400	0.05596857774787127
chr14	76028500	76029500	0.4646549273556384
chr14	76028600	76029600	0.8942752878924465
chr14	76028700	76029700	1.2552129780063226
chr14	76028800	76029800	0.6539508440280856
chr14	76029900	76030900	0.8246485893045683
chr14	76030000	76031000	1.672540878708643
chr14	76030100	76031100	2.292495033581555
chr14	76030200	76031200	2.2431252096689303
chr14	76030300	76031300	2.3300831762541065
chr14	76030400	76031400	2.6668447459092044
chr14	76030500	76031500	2.777158482468381
chr14	76030600	76031600	3.0295894911525796
chr14	76030700	76031700	3.0069757222077413
chr14	76030800	76031800	3.6169009114124098
chr14	76030900	76031900	3.9546407054146098
chr14	76031000	76032000	3.760586223778202
chr14	76031100	76032100	3.200224780131464
chr14	76031200	76032200	2.9974140080130214
chr14	76031300	76032300	2.576583034691389
chr14	76031400	76032400	2.3506828172837757
chr14	76031500	76032500	2.2103324664206783
chr14	76031600	76032600	1.4346014047915263
chr14	76031700	76032700	1.1347769622925967
chr14	76031800	76032800	1.117495373211297
chr14	76031900	76032900	0.9701846577337452
chr14	76032000	76033000	0.8015601679952873
chr14	76032100	76033100	0.9241817784707378
chr14	76032200	76033200	1.0056726379586751
chr14	76032300	76033300	1.0567136919548414
chr14	76032400	76033400	1.0870931401006332
chr14	76032500	76033500	0.8503280597243377
chr14	76032600	76033600	1.2165411808689834
chr14	76032700	76033700	1.7458677664910442
chr14	76032800	76033800	1.7043568893757683
chr14	76032900	76033900	1.7785115977726356
chr14	76033000	76034000	1.1445296748144667
chr14	76033100	76034100	1.1714488786598116
chr14	76033200	76034200	0.6881268440092484
chr14	76033300	76034300	0.6774760008580997
chr14	76033400	76034400	0.009459101506664213
chr14	76033500	76034500	-0.17162497847021108
chr14	76033600	76034600	-0.5390850653839632
chr14	76033700	76034700	-1.3962344642091882
chr14	76033800	76034800	-1.4933625278173643
chr14	76033900	76034900	-1.1199585360697806
chr14	76034000	76035000	-0.8453779239664527
chr14	76034100	76035100	-1.1802929159458369
chr14	76034200	76035200	-0.4936733272621298
chr14	76034300	76035300	-0.6598035979891709
chr14	76034400	76035400	0.3251653613644329
chr14	76034500	76035500	0.4509561799141717
chr14	76034600	76035600	0.41240517014916295
chr14	76034700	76035700	0.9019228024601676
chr14	76034800	76035800	1.093187175590376
chr14	76034900	76035900	0.940807962688512
chr14	76035000	76036000	0.4734166479346149
chr14	76035100	76036100	0.8107747108536659
chr14	76035200	76036200	0.6203497759542183
chr14	76035300	76036300	0.44208892894472185
chr14	76035400	76036400	0.6481906260484955
chr14	76036500	76037500	0.848468992629909
chr14	76036600	76037600	0.6788715631405431
chr14	76036700	76037700	0.274750575798648
chr14	76037800	76038800	-1.7540035123819615
chr14	76037900	76038900	-0.5636092928853982
chr14	76038000	76039000	0.045967715649327646
chr14	76038100	76039100	0.6019769931244789
chr14	76038200	76039200	1.1816785113579942
chr14	76038300	76039300	1.4360032667446017
chr14	76038400	76039400	1.5924599336275538
chr14	76038500	76039500	1.5677261092030332
chr14	76038600	76039600	2.1059720126541954
chr14	76038700	76039700	1.6828866032835903
chr14	76038800	76039800	1.9413886147790127
chr14	76038900	76039900	1.4312746524306847
chr14	76039000	76040000	0.6772013628998712
chr14	76039100	76040100	0.6262160201522846
chr14	76039200	76040200	0.5379814232141051
chr14	76039300	76040300	-0.05194171674044503
chr14	76039400	76040400	0.0979686592579886
chr14	76039500	76040500	-0.05874382400898704
chr14	76039600	76040600	-0.4956266497775505
chr14	76039700	76040700	0.1870439486095177
chr14	76039800	76040800	0.17221246111507707
chr14	76039900	76040900	0.2982195634139977
chr14	76040000	76041000	0.46464258453574053
chr14	76040100	76041100	0.4196872413990476
chr14	76040200	76041200	1.0866947551825534
chr14	76040300	76041300	1.0101451752963542
chr14	76040400	76041400	-0.17288410610999136
chr14	76040500	76041500	0.15070648888982885
chr14	76040600	76041600	-0.06507548626141109
chr14	76040700	76041700	-0.5485889444515405
chr14	76040800	76041800	-0.15594178401971756
chr14	76040900	76041900	0.6266097497818108
chr14	76041000	76042000	1.1017319247785495
chr14	76041100	76042100	1.4349938091218128
chr14	76041200	76042200	1.3012860071090178
chr14	76041300	76042300	1.4807510896689553
chr14	76041400	76042400	2.728574703390229
chr14	76041500	76042500	2.5129880051639684
chr14	76041600	76042600	2.610779297103793
chr14	76041700	76042700	2.6158979210929445
chr14	76041800	76042800	2.4222384431622275
chr14	76041900	76042900	2.1444284071195168
chr14	76042000	76043000	1.8682748816632964
chr14	76042100	76043100	1.4714973259468132
chr14	76042700	76043700	0.8330951380249968
chr14	76042800	76043800	0.17065835367351576
chr14	76042900	76043900	0.540722205417589
chr14	76043000	76044000	0.17467467776546783
chr14	76043100	76044100	0.31461917971879955
chr14	76043200	76044200	0.890697397856367
chr14	76043300	76044300	1.3613944358925258
chr14	76043400	76044400	1.3640444018962623
chr14	76043500	76044500	0.4051199852883475
chr14	76043600	76044600	0.5497619761000164
chr14	76043700	76044700	0.7653577884690254
chr14	76043800	76044800	1.3743548386787119
chr14	76043900	76044900	1.1838529036262466
chr14	76044000	76045000	1.4187770925874372
chr14	76044100	76045100	1.4080219835972845
chr14	76044200	76045200	1.0112658036290454
chr14	76044300	76045300	0.5144340834699777
chr14	76044400	76045400	0.6951038157155206
chr14	76044500	76045500	1.507688942376083
chr14	76044600	76045600	0.5856263352468375
chr14	76044700	76045700	-0.005020988165593821
chr14	76044800	76045800	-0.09159683046661596
chr14	76044900	76045900	-0.4633400987896144
chr14	76045000	76046000	0.45923787788749637
chr14	76045100	76046100	0.9192127883796244
chr14	76045200	76046200	0.9721487638436259
chr14	76045300	76046300	1.5654524569963082
chr14	76045400	76046400	1.8624901531931648
chr14	76045500	76046500	1.277839979692992
chr14	76045600	76046600	1.3611080342593649
chr14	76045700	76046700	2.1072252743328144
chr14	76045800	76046800	1.988404683699992
chr14	76045900	76046900	2.226329282289908
chr14	76046000	76047000	1.7680960637475112
chr14	76046100	76047100	1.6786720289563148
chr14	76046200	76047200	1.1776299490524542
chr14	76046300	76047300	0.4435622078379161
chr14	76046400	76047400	0.7017519024800694
chr14	76046500	76047500	0.8483135164422246
chr14	76046600	76047600	1.0465572476287843
chr14	76046700	76047700	0.9488451046942852
chr14	76046800	76047800	1.0005543352293118
chr14	76046900	76047900	1.128254307856756
chr14	76047000	76048000	0.8455798776234439
chr14	76047100	76048100	0.8451731944124703
chr14	76047200	76048200	1.3600895107141386
chr14	76047300	76048300	1.8455160809663111
chr14	76047400	76048400	1.0269813579402678
chr14	76047500	76048500	0.7713957842019792
chr14	76047600	76048600	0.883936203064452
chr14	76047700	76048700	0.9131993082846528
chr14	76047800	76048800	1.0159992039917534
chr14	76047900	76048900	1.0826191226249506
chr14	76048000	76049000	1.218912553283335
chr14	76048100	76049100	0.6813308916986458
chr14	76048200	76049200	0.5452114143442891
chr14	76048300	76049300	0.06385937480085149
chr14	76048900	76049900	-0.5740615607861996
chr14	76049000	76050000	-0.17295625038729442
chr14	76049100	76050100	0.20062125786709595
chr14	76049200	76050200	0.8266150354829522
chr14	76049500	76050500	2.12981313050066
chr14	76049600	76050600	2.526290396950549
chr14	76049700	76050700	2.7749625287140747
chr14	76049800	76050800	2.5703598761328785
chr14	76049900	76050900	2.6447303317526383
chr14	76050000	76051000	2.547501848128068
chr14	76050100	76051100	2.4175081616294487
chr14	76050200	76051200	1.9835772184129965
chr14	76050300	76051300	1.5796466322530576
chr14	76050400	76051400	0.9196231615601914
chr14	76051000	76052000	1.4636021742026126
chr14	76051100	76052100	1.5781514058323562
chr14	76051200	76052200	1.7700464897000294
chr14	76051300	76052300	2.269792668627656
chr14	76051400	76052400	2.4017497138752093
chr14	76051500	76052500	2.554196771969896
chr14	76051600	76052600	2.6719415575527585
chr14	76051700	76052700	2.805937483236772
chr14	76051800	76052800	2.069172875716124
chr14	76051900	76052900	1.674046452955871
chr14	76052000	76053000	1.793902198552057
chr14	76052100	76053100	1.5060369515768939
chr14	76052200	76053200	0.7882122325138429
chr14	76052300	76053300	0.5834491254118465
chr14	76052400	76053400	0.9725064625991364
chr14	76052500	76053500	0.6223002936013665
chr14	76052600	76053600	1.2398088813407404
chr14	76052700	76053700	1.2654848176840234
chr14	76052800	76053800	1.2514053997855341
chr14	76052900	76053900	2.0532314784692782
chr14	76053000	76054000	1.727372652808531
chr14	76053100	76054100	2.081712501089338
chr14	76053200	76054200	2.1446829724542584
chr14	76053300	76054300	1.760462381955903
chr14	76053400	76054400	1.6676204269272408
chr14	76053500	76054500	1.872601367709084
chr14	76053600	76054600	0.8160301826096027
chr14	76053700	76054700	0.4786202877684171
chr14	76053800	76054800	0.7989998452944592
chr14	76053900	76054900	0.8492465644930892
chr14	76054000	76055000	1.4524563326808084
chr14	76054100	76055100	1.3467028285926488
chr14	76054200	76055200	1.5991410997405773
chr14	76054300	76055300	1.7457974953271034
chr14	76054400	76055400	1.4537991494186635
chr14	76054500	76055500	1.2120506316355484
chr14	76054600	76055600	1.4913065501377791
chr14	76054700	76055700	1.4669422273597388
chr14	76054800	76055800	1.3853445916527949
chr14	76054900	76055900	1.3532097532438767
chr14	76055000	76056000	1.1665318633366417
chr14	76055100	76056100	0.09677100973403392
chr14	76055200	76056200	0.9895824750347454
chr14	76055300	76056300	1.2572624584389682
chr14	76055400	76056400	0.7642142226335286
chr14	76055500	76056500	0.910922328524792
chr14	76055600	76056600	1.1683633815182854
chr14	76055700	76056700	1.5140525217695693
chr14	76055800	76056800	1.8893729476080383
chr14	76055900	76056900	1.5900877912055091
chr14	76056000	76057000	1.6075377227068466
chr14	76056100	76057100	2.3342106130737297
chr14	76056200	76057200	1.7704491491240315
chr14	76056300	76057300	1.6051799849103765
chr14	76056400	76057400	2.270134656961092
chr14	76056500	76057500	2.2403409558848137
chr14	76056600	76057600	2.0416912251179085
chr14	76056700	76057700	2.0473877953721686
chr14	76056800	76057800	1.6735185568046809
chr14	76056900	76057900	0.885338899368223
chr14	76057000	76058000	0.3671901003610855
chr14	76057100	76058100	0.5277393146410974
chr14	76057200	76058200	0.15714489384307634
chr14	76057300	76058300	-0.2410827519426401
chr14	76057400	76058400	-0.2643641130400487
chr14	76057500	76058500	-0.41519087499672497
chr14	76057600	76058600	-0.6861022062224503
chr14	76057700	76058700	-0.9992073431004418
chr14	76057800	76058800	-0.6892861640145926
chr14	76057900	76058900	-0.2553926011506114
chr14	76058000	76059000	0.16034646337427355
chr14	76058100	76059100	0.039183174814259085
chr14	76058200	76059200	0.4862227670087747
chr14	76058300	76059300	0.5326657369492358
chr14	76058400	76059400	0.4361107565731691
chr14	76058500	76059500	1.0716502798019834
chr14	76058600	76059600	1.3257301414985998
chr14	76058700	76059700	1.0179034392727129
chr14	76058800	76059800	0.17879672139023992
chr14	76058900	76059900	0.21434555359858354
chr14	76059000	76060000	0.011911360478438104
chr14	76059100	76060100	-0.3642295911379394
chr14	76059200	76060200	0.27892095694740665
chr14	76059300	76060300	0.42124727224448266
chr14	76059400	76060400	0.5009141198264851
chr14	76059500	76060500	0.10216300936043374
chr14	76059600	76060600	0.6571414501243557
chr14	76060900	76061900	0.6466529224872606
chr14	76061000	76062000	0.529466202564046
chr14	76061100	76062100	0.618278877307633
chr14	76061200	76062200	0.40487805626845336
chr14	76061700	76062700	0.4778248050849096
chr14	76063000	76064000	0.6395132869270567
chr14	76063100	76064100	1.1028995311871808
chr14	76063200	76064200	0.19648868332440744
chr14	76063300	76064300	0.2510661275625504
chr14	76063400	76064400	0.7004742757048251
chr14	76063500	76064500	0.3914107103245841
chr14	76063600	76064600	0.3804678050437474
chr14	76063700	76064700	0.5887408362237789
chr14	76063800	76064800	0.5674521456930157
chr14	76063900	76064900	0.8431202123852244
chr14	76064000	76065000	1.2348642260248015
chr14	76064100	76065100	0.8242737533937534
chr14	76064200	76065200	1.3698787163338422
chr14	76064300	76065300	1.180202065739442
chr14	76064400	76065400	0.1855953353803772
chr14	76064500	76065500	0.5983616487643444
chr14	76064600	76065600	0.4396697197701016
chr14	76064700	76065700	0.5711960983725899
chr14	76064800	76065800	0.7728281732149584
chr14	76064900	76065900	0.2975988470939653
chr14	76065000	76066000	0.297713111862683
chr14	76065100	76066100	0.4560414076418755
chr14	76065200	76066200	0.5007126333564892
chr14	76065300	76066300	0.2540843849723922
chr14	76066000	76067000	0.3685450948935395
chr14	76066100	76067100	0.06054806052593301
chr14	76066200	76067200	-0.3038989241627519
chr14	76066300	76067300	-1.054331547105744
chr14	76066400	76067400	-1.0380803309296809
chr14	76066500	76067500	-0.4699174668868616
chr14	76066600	76067600	-0.6351876124815313
chr14	76066700	76067700	-1.01416671530132
chr14	76066800	76067800	-1.0613309400506372
chr14	76066900	76067900	-0.23398957766190304
chr14	76067000	76068000	-0.5652678821724335
chr14	76067100	76068100	-0.3642117815796425
chr14	76067200	76068200	-0.11290037877958847
chr14	76067300	76068300	0.5824523088583053
chr14	76067400	76068400	0.7199581213736328
chr14	76067500	76068500	0.1543841529352479
chr14	76067600	76068600	0.3781900994680487
chr14	76067700	76068700	0.992141417438083
chr14	76067800	76068800	0.9429385986001636
chr14	76067900	76068900	0.7830239447452704
chr14	76068000	76069000	0.7404415208647885
chr14	76068100	76069100	0.5106924373634982
chr14	76068200	76069200	0.7103247487023883
chr14	76068300	76069300	0.9577438194130906
chr14	76068400	76069400	1.1240553311299502
chr14	76068500	76069500	1.475377659247992
chr14	76068600	76069600	1.8257237947843548
chr14	76068700	76069700	0.9827006616078692
chr14	76068800	76069800	0.6693498289406413
chr14	76068900	76069900	0.6014829538927142
chr14	76069000	76070000	0.9970336085573007
chr14	76069100	76070100	1.2625032753481291
chr14	76069200	76070200	0.9941231610186868
chr14	76069300	76070300	0.9073201449028496
chr14	76069400	76070400	0.468759598765909
chr14	76069500	76070500	0.01065197240470329
chr14	76069600	76070600	-0.0004626843834836434
chr14	76069700	76070700	0.7728794838852001
chr14	76069800	76070800	0.4992759361947218
chr14	76069900	76070900	0.11040765843431788
chr14	76070000	76071000	-0.3153317630080898
chr14	76070100	76071100	-0.23133819410184114
chr14	76070200	76071200	0.20541560560100736
chr14	76070300	76071300	0.3885366257148195
chr14	76070400	76071400	0.6686212587612408
chr14	76070500	76071500	1.1760531239863512
chr14	76070600	76071600	0.5139859234368314
chr14	76070700	76071700	0.5711424120812669
chr14	76070800	76071800	0.4423273791142288
chr14	76070900	76071900	0.6863764366767634
chr14	76071000	76072000	0.35597463012224595
chr14	76071100	76072100	0.10515117581278713
chr14	76071200	76072200	0.0003953127252825679
chr14	76071300	76072300	-0.3430856051459448
chr14	76071400	76072400	0.12208889868847132
chr14	76071500	76072500	0.07576343248517367
chr14	76071600	76072600	0.5175413392526312
chr14	76071700	76072700	0.4554438028910018
chr14	76071800	76072800	1.3467479414456742
chr14	76071900	76072900	1.5102175063359788
chr14	76072000	76073000	2.3163584364237773
chr14	76072100	76073100	2.7463991220587274
chr14	76072200	76073200	2.0444302075721734
chr14	76072300	76073300	2.778907710795508
chr14	76072400	76073400	2.3053063888464598
chr14	76072500	76073500	2.3339105501974373
chr14	76072600	76073600	2.457980230914276
chr14	76072700	76073700	1.8447627608319512
chr14	76072800	76073800	1.5632260452222988
chr14	76072900	76073900	1.3634468643625948
chr14	76073000	76074000	1.3220999779786131
chr14	76073100	76074100	1.2092068886445582
chr14	76073200	76074200	1.8497516681960844
chr14	76073300	76074300	1.4191390996197957
chr14	76073400	76074400	1.916342057464392
chr14	76073500	76074500	2.0163768581652053
chr14	76073600	76074600	2.368652099978949
chr14	76073700	76074700	3.1789319097620745
chr14	76073800	76074800	3.1784011227473563
chr14	76073900	76074900	2.922426331803991
chr14	76074000	76075000	2.2632669474713953
chr14	76074100	76075100	2.182027010440064
chr14	76074200	76075200	2.435351780749272
chr14	76074300	76075300	2.731285148938192
chr14	76074400	76075400	2.5780999471306347
chr14	76074500	76075500	2.2322060610884984
chr14	76074600	76075600	1.7054154005285918
chr14	76074700	76075700	1.1722927324291388
chr14	76074800	76075800	1.1500481750084852
chr14	76074900	76075900	1.3141617638704737
chr14	76075800	76076800	-0.00894838112163373
chr14	76075900	76076900	0.017196174940941458
chr14	76076000	76077000	1.2538503923073474
chr14	76076100	76077100	1.537284127557818
chr14	76076200	76077200	1.5580198574335182
chr14	76076300	76077300	2.0562136045132617
chr14	76076400	76077400	2.2850217878409573
chr14	76076500	76077500	1.4360935649046438
chr14	76076600	76077600	2.412655844799393
chr14	76076700	76077700	2.5423601899291604
chr14	76076800	76077800	2.3170736701495307
chr14	76076900	76077900	2.9060645243441487
chr14	76077000	76078000	2.34500566773676
chr14	76077100	76078100	2.1851770266261856
chr14	76077200	76078200	2.4894310933405155
chr14	76077300	76078300	1.8953566454057704
chr14	76077400	76078400	1.6033816785472872
chr14	76077500	76078500	2.1803126536158266
chr14	76077600	76078600	1.6404724703768403
chr14	76077700	76078700	1.6932500557083807
chr14	76078200	76079200	1.1955797276678806
chr14	76078300	76079300	0.9619875869923148
chr14	76078400	76079400	1.1125757533707208
chr14	76078500	76079500	1.3596600152019036
chr14	76078600	76079600	1.6315404880019235
chr14	76078700	76079700	1.5434877824661282
chr14	76078800	76079800	1.5004519889424652
chr14	76078900	76079900	1.9776189879713724
chr14	76079000	76080000	1.8275768930440068
chr14	76079100	76080100	2.059646561772698
chr14	76079200	76080200	2.20987461628895
chr14	76079300	76080300	3.4199854775807514
chr14	76079400	76080400	4.081480160100516
chr14	76079500	76080500	3.8051010783942014
chr14	76079600	76080600	4.506374309582181
chr14	76079700	76080700	4.635703332027368
chr14	76079800	76080800	4.477619736526734
chr14	76079900	76080900	3.7149378145601935
chr14	76080000	76081000	3.9134130105120892
chr14	76080100	76081100	3.842504340813119
chr14	76080200	76081200	3.5993389176721604
chr14	76080300	76081300	2.5113677542993442
chr14	76081200	76082200	1.8403786159551585
chr14	76081300	76082300	1.9084668561560767
chr14	76081400	76082400	2.0226668067851667
chr14	76081500	76082500	2.5078312726058973
chr14	76081600	76082600	2.8727846893106608
chr14	76081700	76082700	3.0904553451025154
chr14	76081800	76082800	3.0286096477748434
chr14	76081900	76082900	2.388871251167426
chr14	76082000	76083000	2.985567716563048
chr14	76082100	76083100	2.9603580981841637
chr14	76082200	76083200	2.7244918031566576
chr14	76082300	76083300	2.9777297307358235
chr14	76082400	76083400	3.0286675437093327
chr14	76082500	76083500	2.443141646705896
chr14	76082600	76083600	2.2300628477188362
chr14	76082700	76083700	1.8186939024616744
chr14	76082800	76083800	1.1698683582806904
chr14	76085600	76086600	0.9005772141368715
chr14	76085700	76086700	1.3028799857820592
chr14	76085800	76086800	1.8426448956425951
chr14	76085900	76086900	1.77637434713105
chr14	76086000	76087000	1.794690511609508
chr14	76086100	76087100	1.841843393768432
chr14	76086200	76087200	2.300418901396301
chr14	76086300	76087300	1.624031314737157
chr14	76086400	76087400	1.3701247241320071
chr14	76086500	76087500	1.5218110432461247
chr14	76086600	76087600	1.204402994526874
chr14	76086700	76087700	1.5714114362699905
chr14	76086800	76087800	1.5912804493520245
chr14	76086900	76087900	1.6970397199551863
chr14	76087000	76088000	2.0145239131337225
chr14	76087100	76088100	2.209696017009392
chr14	76087200	76088200	2.058867761340593
chr14	76087300	76088300	2.000839948486815
chr14	76087400	76088400	2.298114150573149
chr14	76087500	76088500	1.6111184849436773
chr14	76087600	76088600	1.8286395017017647
chr14	76087700	76088700	1.6551338174000565
chr14	76087800	76088800	1.1334060066637843
chr14	76087900	76088900	1.0971243483730635
chr14	76088000	76089000	0.7341071684666068
chr14	76088100	76089100	-0.1402511914122518
chr14	76088200	76089200	-0.3413178569924129
chr14	76088300	76089300	0.06560892020919562
chr14	76088400	76089400	0.8197392790004866
chr14	76088500	76089500	1.6991314222670195
chr14	76088600	76089600	1.7598493271323337
chr14	76088700	76089700	1.2899891697449202
chr14	76088800	76089800	1.6725653309708195
chr14	76088900	76089900	1.6311599182253638
chr14	76089000	76090000	1.4277637284745668
chr14	76089100	76090100	1.8626314672134288
chr14	76089200	76090200	1.930737422036416
chr14	76089300	76090300	1.3002452974347924
chr14	76089400	76090400	0.8980739440685785
chr14	76089500	76090500	0.6963033847644796
chr14	76089600	76090600	0.4460169651989981
chr14	76089700	76090700	0.8924338300345311
chr14	76089800	76090800	0.8492166412681726
chr14	76089900	76090900	0.798882137087875
chr14	76090000	76091000	0.7520689252848651
chr14	76090100	76091100	0.7403971402327633
chr14	76091700	76092700	-1.2673700722783594
chr14	76091800	76092800	-0.5220077502804572
chr14	76091900	76092900	-0.17147687327767708
chr14	76092000	76093000	-0.13801583211186325
chr14	76092100	76093100	-0.0670605347978681
chr14	76092200	76093200	0.10823437020341632
chr14	76092300	76093300	0.3941556749506021
chr14	76092400	76093400	0.7951591643479119
chr14	76092500	76093500	1.4922391631833274
chr14	76092600	76093600	1.2545059038227897
chr14	76092700	76093700	1.812817901748468
chr14	76092800	76093800	1.1594420933977159
chr14	76092900	76093900	1.4685923280870472
chr14	76093000	76094000	1.8402946269067006
chr14	76093100	76094100	2.29780179316334
chr14	76093200	76094200	2.191291486777144
chr14	76093300	76094300	1.719846915698834
chr14	76093400	76094400	1.340612315385636
chr14	76093500	76094500	2.0184764244326203
chr14	76093600	76094600	2.0978292474367746
chr14	76095500	76096500	1.189539741833332
chr14	76095600	76096600	1.187297920697432
chr14	76095700	76096700	1.2026572277899903
chr14	76095800	76096800	1.4371709815607814
chr14	76095900	76096900	1.4011785599496624
chr14	76096000	76097000	1.842666525075633
chr14	76096100	76097100	1.5483420804098742
chr14	76096200	76097200	1.788997046784644
chr14	76096300	76097300	1.2883301327604002
chr14	76098400	76099400	2.1577378431052985
chr14	76098500	76099500	2.625205736491083
chr14	76098600	76099600	2.8480564696058903
chr14	76098700	76099700	2.9358073995293714
chr14	76098800	76099800	2.5653378688312465
chr14	76099300	76100300	2.0352848530729792
chr14	76099400	76100400	1.8789743560768235
chr14	76099500	76100500	1.4590359908160917
chr14	76099600	76100600	1.4496523645346633
chr14	76099700	76100700	1.236616662971282
chr14	76099800	76100800	1.412343333448184
chr14	76099900	76100900	1.8731376948111973
chr14	76100000	76101000	1.629418302541084
chr14	76100100	76101100	2.0470007103331755
chr14	76100200	76101200	2.657390302035519
chr14	76100300	76101300	1.2983162155779828
chr14	76100400	76101400	0.90819562186975
chr14	76100500	76101500	1.2631244401913062
chr14	76100600	76101600	1.687444986276863
chr14	76100700	76101700	1.9398935262304493
chr14	76100800	76101800	2.069797782847831
chr14	76100900	76101900	2.1412774296584267
chr14	76101000	76102000	1.7964559572357122
chr14	76101100	76102100	2.1287894442871376
chr14	76101200	76102200	1.845326478770932
chr14	76101300	76102300	2.059415951393409
chr14	76101400	76102400	2.090541368471345
chr14	76101500	76102500	1.9822656833962689
chr14	76101600	76102600	1.4180662028371376
chr14	76101700	76102700	0.6329849385211661
chr14	76101800	76102800	0.5087023771976574
chr14	76101900	76102900	0.30519228037213514
chr14	76102000	76103000	0.2921212310654924
chr14	76102100	76103100	0.06527400257244992
chr14	76102200	76103200	-0.1668820710718768
chr14	76102300	76103300	0.25470697634414163
chr14	76102400	76103400	-0.4835016600480641
chr14	76102500	76103500	-0.16160595782997886
chr14	76102600	76103600	-0.03660145074358678
chr14	76102700	76103700	0.7359622687819111
chr14	76102800	76103800	0.8175759427093492
chr14	76102900	76103900	0.9284490627211645
chr14	76103000	76104000	1.206026904299332
chr14	76103100	76104100	1.2304617113211582
chr14	76103200	76104200	1.4971219564636922
chr14	76103300	76104300	1.8704961395994069
chr14	76103400	76104400	1.961890963122036
chr14	76103500	76104500	1.5460915641472557
chr14	76103600	76104600	1.1945109977176112
chr14	76103700	76104700	1.3294750927488177
chr14	76103800	76104800	0.7565037480737807
chr14	76103900	76104900	0.5935824244097382
chr14	76104000	76105000	0.5946710265206421
chr14	76104100	76105100	1.175669076639106
chr14	76104200	76105200	1.2632594827366364
chr14	76104300	76105300	0.9945439670561428
chr14	76104600	76105600	2.3920813337019147
chr14	76104700	76105700	1.8306846044828085
chr14	76104800	76105800	2.074698625013262
chr14	76104900	76105900	1.8754670995652976
chr14	76105000	76106000	1.839333778074294
chr14	76105100	76106100	1.4244134419989862
chr14	76105200	76106200	0.6619711210996738
chr14	76105300	76106300	0.06848018720767711
chr14	76105400	76106400	0.010782929747700136
chr14	76105500	76106500	-0.2948570581987928
chr14	76105600	76106600	-0.207070583417334
chr14	76105700	76106700	0.011002915284370736
chr14	76105800	76106800	-0.10883369955735868
chr14	76105900	76106900	-0.11905893317940912
chr14	76106000	76107000	-0.6243356449397982
chr14	76106100	76107100	-1.0574430839838476
chr14	76106200	76107200	-0.4687932914720542
chr14	76106300	76107300	1.0736306423572428
chr14	76106400	76107400	1.3056895840208538
chr14	76106500	76107500	1.3076788958322236
chr14	76106600	76107600	1.2928436273784214
chr14	76106700	76107700	1.3977960920956731
chr14	76106800	76107800	1.2713597788644797
chr14	76106900	76107900	1.4077498371906512
chr14	76107000	76108000	1.2444628038979748
chr14	76107100	76108100	1.5544088466992636
chr14	76107200	76108200	2.171942970239711
chr14	76107300	76108300	1.98479908148089
chr14	76107400	76108400	0.8771281607792855
chr14	76107500	76108500	0.5131290779943305
chr14	76107600	76108600	0.7750134679529788
chr14	76107700	76108700	0.7332828957945916
chr14	76107800	76108800	1.0289607342921532
chr14	76107900	76108900	0.8306226098646171
chr14	76108000	76109000	1.0549403896388387
chr14	76108100	76109100	0.6656959849175377
chr14	76108200	76109200	0.5928522149328531
chr14	76108300	76109300	0.7478792444891711
chr14	76108400	76109400	1.2472218207882992
chr14	76108500	76109500	1.5832919756931332
chr14	76108600	76109600	1.2962043956704452
chr14	76108700	76109700	0.8073586897416438
chr14	76108800	76109800	1.1445587449595946
chr14	76108900	76109900	1.2393201499711006
chr14	76109000	76110000	1.0612289117763558
chr14	76109100	76110100	1.2609539667458851
chr14	76109200	76110200	0.6005669946620484
chr14	76109300	76110300	0.19125481903408195
chr14	76109400	76110400	0.03554840607263088
chr14	76109500	76110500	-0.06121862325491145
chr14	76109600	76110600	-0.3260482465933746
chr14	76109700	76110700	0.2800033565784434
chr14	76109800	76110800	-0.452801530035228
chr14	76110600	76111600	1.7346165926677584
chr14	76110700	76111700	1.147930255657332
chr14	76110800	76111800	1.0139381502780629
chr14	76110900	76111900	1.16955868785166
chr14	76111000	76112000	1.6393250491737799
chr14	76111100	76112100	2.016164580294731
chr14	76111200	76112200	2.022121129941864
chr14	76111300	76112300	2.1676717024728416
chr14	76111400	76112400	2.198951491785098
chr14	76111500	76112500	2.3220843739953043
chr14	76111600	76112600	2.1296425118554567
chr14	76111700	76112700	2.172925818631502
chr14	76111800	76112800	2.1805198045858964
chr14	76111900	76112900	1.5217873535343482
chr14	76112000	76113000	0.7078154567219973
chr14	76112100	76113100	0.629554357382647
chr14	76112200	76113200	0.8806181382004571
chr14	76112300	76113300	1.046662068903685
chr14	76112400	76113400	0.6548088923582298
chr14	76112500	76113500	0.5387319571706678
chr14	76112600	76113600	0.1863020868846512
chr14	76112700	76113700	0.040403783956922124
chr14	76112800	76113800	0.017871070967387437
chr14	76112900	76113900	0.3114806881665585
chr14	76113000	76114000	0.8442890538871033
chr14	76113100	76114100	0.7693484506501896
chr14	76113200	76114200	0.4637632740771159
chr14	76113300	76114300	-0.15349994536428738
chr14	76113400	76114400	-0.6188208369034405
chr14	76113500	76114500	-0.3516678254687648
chr14	76114200	76115200	-0.36688704926089344
chr14	76114300	76115300	-0.20951162121539446
chr14	76114400	76115400	-0.034067783896885334
chr14	76114500	76115500	-0.031874885419510675
chr14	76114600	76115600	-0.27060280690760063
chr14	76114700	76115700	0.1967974496274065
chr14	76114800	76115800	0.41195477048843104
chr14	76114900	76115900	1.038646726495209
chr14	76115000	76116000	1.4231188508300452
chr14	76115100	76116100	0.8202160578747514
chr14	76115200	76116200	1.178034218547832
chr14	76115300	76116300	0.4933678519085774
chr14	76115400	76116400	0.1857066451513167
chr14	76115500	76116500	-0.11592465229515593
chr14	76115600	76116600	0.3859546786270292
chr14	76115700	76116700	0.12016917463696815
chr14	76115800	76116800	0.032833309035347945
chr14	76115900	76116900	-0.5228541775539309
chr14	76116000	76117000	-0.6149046437128333
chr14	76116100	76117100	-0.7385064238500416
chr14	76116800	76117800	3.1034334361393796
chr14	76116900	76117900	3.55714275660456
chr14	76117000	76118000	3.8805973120810737
chr14	76117100	76118100	3.921989036066295
chr14	76117200	76118200	3.282840701992782
chr14	76117300	76118300	3.802395305238715
chr14	76117400	76118400	3.8823755161923255
chr14	76117500	76118500	3.8567086760184313
chr14	76118600	76119600	-0.11963341781125007
chr14	76118700	76119700	0.28595886024419764
chr14	76118800	76119800	-0.43471201053922176
chr14	76118900	76119900	0.2714818087566492
chr14	76119000	76120000	0.29664220035379485
chr14	76120900	76121900	0.9934565126433824
chr14	76121000	76122000	0.8508852275508352
chr14	76121100	76122100	1.0794238790528792
chr14	76122200	76123200	1.0826406921411882
chr14	76122300	76123300	0.5638048854035635
chr14	76122400	76123400	0.971924058246902
chr14	76122500	76123500	1.1085493039487204
chr14	76122600	76123600	1.3558284869398562
chr14	76122700	76123700	0.9946950772602297
chr14	76122800	76123800	1.67961196332932
chr14	76122900	76123900	1.0352265585088836
chr14	76123000	76124000	1.2852986743145312
chr14	76123100	76124100	1.3330660839408737
chr14	76123200	76124200	0.9818850001248552
chr14	76123300	76124300	1.9147644996317088
chr14	76123400	76124400	1.0004709175966495
chr14	76123500	76124500	1.5375312957735103
chr14	76123600	76124600	1.144281070659148
chr14	76123700	76124700	1.9863834785722936
chr14	76123800	76124800	1.6247695907284867
chr14	76123900	76124900	2.0399681548963446
chr14	76124000	76125000	2.2140668419763654
chr14	76124100	76125100	1.9257228843831715
chr14	76124200	76125200	2.1415781285238333
chr14	76124300	76125300	1.7125258685495868
chr14	76124400	76125400	1.7787470528842475
chr14	76124500	76125500	0.5520647184396896
chr14	76124600	76125600	1.1743947858411437
chr14	76124700	76125700	1.1788678019546754
chr14	76124800	76125800	0.6323535555601167
chr14	76124900	76125900	-0.09950279802670567
chr14	76125000	76126000	-0.5852733055279651
chr14	76125100	76126100	-0.8933787034285028
chr14	76125200	76126200	-0.8621041657396546
chr14	76125300	76126300	-0.2788729272680301
chr14	76125400	76126400	-0.3253872098212093
chr14	76125500	76126500	1.0188024196690564
chr14	76125600	76126600	0.5716721667744533
chr14	76125700	76126700	1.0374121452066087
chr14	76125800	76126800	1.328852573023375
chr14	76125900	76126900	2.0119727945706174
chr14	76126000	76127000	2.1977427317162563
chr14	76126100	76127100	2.625390753005521
chr14	76126200	76127200	2.355306270323763
chr14	76126300	76127300	2.4936910477674226
chr14	76126400	76127400	2.520965891925432
chr14	76126500	76127500	1.8911086728954545
chr14	76126600	76127600	1.9555056987255657
chr14	76126700	76127700	0.7770758102669287
chr14	76126800	76127800	0.7632661051878179
chr14	76126900	76127900	0.18096054306662546
chr14	76127000	76128000	0.42547051468079916
chr14	76127100	76128100	0.578440092336672
chr14	76127200	76128200	-0.18069985496207075
chr14	76127300	76128300	-1.098737451980024
chr14	76127400	76128400	-1.47768251157076
chr14	76127500	76128500	-1.435288975423499
chr14	76127600	76128600	-1.334364711296846
chr14	76129600	76130600	-0.0022736952374691924
chr14	76129700	76130700	0.5493497428671282
chr14	76129800	76130800	1.0387165143935868
chr14	76129900	76130900	0.3370223330913401
chr14	76130000	76131000	0.6184993362584936
chr14	76130100	76131100	1.1880939567013735
chr14	76130200	76131200	1.3821745131754517
chr14	76130300	76131300	1.3869213242682972
chr14	76131400	76132400	2.324968201822025
chr14	76131500	76132500	1.7746552408642116
chr14	76131600	76132600	1.413075000192171
chr14	76131700	76132700	1.13943849598751
chr14	76131800	76132800	0.5182036722383704
chr14	76131900	76132900	-0.010563223926809737
chr14	76132000	76133000	0.09438150906486699
chr14	76132100	76133100	-0.11058133287101156
chr14	76132200	76133200	-0.6662029236289059
chr14	76132300	76133300	-0.5020068115206239
chr14	76132400	76133400	-0.011812270919473148
chr14	76132500	76133500	-0.14417076098522694
chr14	76132600	76133600	0.11363188192433316
chr14	76132700	76133700	0.21466205300646726
chr14	76132800	76133800	0.3087496404933257
chr14	76132900	76133900	0.4027570471167976
chr14	76133000	76134000	0.3359248476702454
chr14	76133100	76134100	0.7983793702223627
chr14	76133200	76134200	1.61025346908448
chr14	76133300	76134300	1.4813453345017678
chr14	76133400	76134400	1.9927468054191728
chr14	76133500	76134500	2.9096452966257336
chr14	76133600	76134600	2.731059895872888
chr14	76133700	76134700	2.4452191855087246
chr14	76133800	76134800	2.924339221925288
chr14	76133900	76134900	3.281639315988991
chr14	76134000	76135000	3.5170848156393486
chr14	76134100	76135100	3.6228682882064436
chr14	76134200	76135200	3.4861913201686043
chr14	76134300	76135300	4.046499668637647
chr14	76134400	76135400	3.7339991580193286
chr14	76134500	76135500	3.1476715840193905
chr14	76134600	76135600	3.5707226827649885
chr14	76134700	76135700	3.682422497208572
chr14	76134800	76135800	3.339395224851325
chr14	76134900	76135900	2.142551881527297
chr14	76135000	76136000	1.58899584334954
chr14	76135100	76136100	1.724865034281024
chr14	76135200	76136200	1.862419448043405
chr14	76135300	76136300	1.8181499385507256
chr14	76135400	76136400	1.0687954352862807
chr14	76135500	76136500	0.9054334337213302
chr14	76135600	76136600	0.7301363716195345
chr14	76135700	76136700	0.3855749190532428
chr14	76135800	76136800	1.319227963059646
chr14	76135900	76136900	2.3918332482311624
chr14	76136000	76137000	2.2102602277370296
chr14	76136100	76137100	1.9916852690686042
chr14	76136200	76137200	1.4099203718557316
chr14	76136300	76137300	1.0909435136572745
chr14	76136400	76137400	1.6552930283360026
chr14	76136500	76137500	1.6603847276553212
chr14	76136600	76137600	1.01045140350567
chr14	76136700	76137700	1.1134374056333816
chr14	76136800	76137800	0.2686575388341063
chr14	76137600	76138600	0.9127452913186392
chr14	76137700	76138700	0.9493394194628442
chr14	76137800	76138800	1.1399648499835084
chr14	76137900	76138900	1.2137328013457476
chr14	76138000	76139000	0.32364060153688673
chr14	76138100	76139100	0.2586343992433481
chr14	76138200	76139200	0.7278272815083106
chr14	76138300	76139300	0.6692492712057421
chr14	76138400	76139400	1.3583306699222186
chr14	76138500	76139500	1.4423073650566187
chr14	76138600	76139600	1.7548543854991725
chr14	76138700	76139700	1.8468037063679528
chr14	76138800	76139800	1.6940077325944478
chr14	76138900	76139900	1.5941016897369915
chr14	76139000	76140000	1.7333939807241994
chr14	76139100	76140100	1.784085138850067
chr14	76139200	76140200	1.5267692903381094
chr14	76139300	76140300	1.7009055688026975
chr14	76139400	76140400	1.1199377815201217
chr14	76139500	76140500	1.3128431629823
chr14	76139600	76140600	1.1594316925666859
chr14	76139700	76140700	1.2559169127581598
chr14	76139800	76140800	1.2619940935908722
chr14	76139900	76140900	1.1408054106184151
chr14	76140000	76141000	1.0525318005212052
chr14	76140100	76141100	1.0494630243548306
chr14	76140200	76141200	1.0779350230989724
chr14	76140300	76141300	1.1136309068939088
chr14	76140400	76141400	1.4152431070158868
chr14	76140500	76141500	1.2693140962729934
chr14	76141700	76142700	-0.3827005463957224
chr14	76141800	76142800	-0.7168185348693509
chr14	76142900	76143900	0.18719334850223834
chr14	76143500	76144500	0.3068855979036183
chr14	76143600	76144600	-0.3228215158159724
chr14	76143700	76144700	-0.2084009341142437
chr14	76143800	76144800	-0.8388233765063638
chr14	76143900	76144900	-0.517690530885077
chr14	76144000	76145000	-0.3633007770512334
chr14	76144100	76145100	-0.9234907274722663
chr14	76144200	76145200	-0.8851478946349154
chr14	76144300	76145300	-0.8051785374350355
chr14	76144400	76145400	-0.7835172958058592
chr14	76144500	76145500	-0.7427997058427028
chr14	76144600	76145600	-0.3539879269441974
chr14	76144700	76145700	-0.520526369882238
chr14	76144800	76145800	-0.2805551682303062
chr14	76144900	76145900	-0.3190449621130305
chr14	76145000	76146000	-0.4331494338447653
chr14	76145100	76146100	0.13749121319999474
chr14	76145200	76146200	-0.2655570150225758
chr14	76145300	76146300	-0.8145928945903429
chr14	76145400	76146400	-0.5885603603678843
chr14	76145500	76146500	-0.510333319795042
chr14	76145600	76146600	-0.35897612239849763
chr14	76145700	76146700	-0.13552979729871914
chr14	76145800	76146800	0.21268510794120865
chr14	76145900	76146900	0.6295257707217183
chr14	76146000	76147000	0.5105738480479906
chr14	76146100	76147100	0.2675239564243204
chr14	76146200	76147200	0.2221358922577303
chr14	76146300	76147300	0.2640893390964208
chr14	76146400	76147400	0.7371106439435048
chr14	76146500	76147500	1.2123028207869562
chr14	76146600	76147600	1.0664343063552726
chr14	76146700	76147700	0.4907930391780437
chr14	76146800	76147800	0.3011501360394003
chr14	76146900	76147900	-0.09597402167274753
chr14	76147000	76148000	0.03736074976141948
chr14	76147100	76148100	0.6412386899396654
chr14	76147200	76148200	0.9055018885448888
chr14	76147300	76148300	1.3366920921365637
chr14	76147400	76148400	0.9260327143149004
chr14	76147500	76148500	0.3826456688998404
chr14	76147600	76148600	0.4150013507204473
chr14	76147700	76148700	1.0231302881205164
chr14	76148800	76149800	1.9344917450476733
chr14	76148900	76149900	2.2017785298526564
chr14	76149000	76150000	1.818917221596266
chr14	76149100	76150100	1.6876764339296422
chr14	76153000	76154000	0.9875181621973573
chr14	76153100	76154100	0.8053273816331031
chr14	76153200	76154200	1.1615208742004521
chr14	76153300	76154300	0.9282671659220064
chr14	76153400	76154400	1.8355669010100244
chr14	76153500	76154500	2.8568255004927217
chr14	76153600	76154600	3.224269144085867
chr14	76153700	76154700	4.086715598273695
chr14	76153800	76154800	4.692349442830742
chr14	76153900	76154900	4.561971692967652
chr14	76154000	76155000	4.408437793507306
chr14	76154100	76155100	4.555433539194639
chr14	76154200	76155200	4.376120370814077
chr14	76154300	76155300	4.406789034850589
chr14	76154400	76155400	3.822247160528333
chr14	76154500	76155500	3.296898639753831
chr14	76154600	76155600	2.9431724378562163
chr14	76154700	76155700	2.551413196147386
chr14	76154800	76155800	2.0330479412262368
chr14	76154900	76155900	1.9280365209320256
chr14	76155000	76156000	2.6472812329843163
chr14	76155100	76156100	2.515093084610597
chr14	76155200	76156200	2.5349133980180425
chr14	76155300	76156300	2.819530582498542
chr14	76155400	76156400	2.69178923441952
chr14	76155500	76156500	2.264383337304636
chr14	76155600	76156600	2.651347097155665
chr14	76155700	76156700	1.904944946435564
chr14	76155800	76156800	1.8408744475466159
chr14	76155900	76156900	1.5970462892513897
chr14	76156000	76157000	1.3466428467994846
chr14	76156100	76157100	1.941487818586916
chr14	76156200	76157200	2.636770568762392
chr14	76156300	76157300	2.2152563789077004
chr14	76156400	76157400	1.9315601785823764
chr14	76156500	76157500	1.8689784613575824
chr14	76156600	76157600	1.3757907397006468
chr14	76156700	76157700	1.6931143748237163
chr14	76156800	76157800	1.2937272363841994
chr14	76156900	76157900	1.4293539127082695
chr14	76157000	76158000	1.3333838511813159
chr14	76157100	76158100	1.0171467490665114
chr14	76157200	76158200	0.12316283309549934
chr14	76157300	76158300	0.522964977611483
chr14	76157400	76158400	0.7194908288934982
chr14	76157500	76158500	0.7536229163481465
chr14	76157600	76158600	0.7345984778248658
chr14	76157700	76158700	0.586561875964168
chr14	76157800	76158800	1.080184837675126
chr14	76157900	76158900	0.6966989040279868
chr14	76158000	76159000	0.4180728840544387
chr14	76158100	76159100	0.33130773095956306
chr14	76158200	76159200	-0.0524557745603882
chr14	76158300	76159300	0.14219329524712734
chr14	76158400	76159400	-0.2669227686684436
chr14	76158500	76159500	0.011841158196133557
chr14	76158600	76159600	-0.0427884261286554
chr14	76158700	76159700	0.1218339053916427
chr14	76158800	76159800	0.18205427098834925
chr14	76158900	76159900	1.2180113323124282
chr14	76159000	76160000	1.135199356024285
chr14	76159100	76160100	1.1032764793274166
chr14	76159200	76160200	1.6684003271656669
chr14	76159300	76160300	1.3850789980905922
chr14	76159400	76160400	1.4419973480331674
chr14	76159500	76160500	0.6770299481433455
chr14	76159600	76160600	0.30628952488437383
chr14	76159700	76160700	0.02883837852665605
chr14	76159800	76160800	-0.5094354915020896
chr14	76159900	76160900	-0.8296661482762792
chr14	76160000	76161000	-0.361047481692141
chr14	76160100	76161100	-0.6081486083072409
chr14	76160200	76161200	-0.9283250756512708
chr14	76160300	76161300	-0.9905160590990216
chr14	76160400	76161400	-0.6338723740552608
chr14	76160500	76161500	-0.02151505433711589
chr14	76160600	76161600	0.6866693964062172
chr14	76160700	76161700	0.4774395424544337
chr14	76160800	76161800	1.2396090198190572
chr14	76160900	76161900	0.7270508389981553
chr14	76161200	76162200	0.7055327373188776
chr14	76161300	76162300	0.581616514985324
chr14	76161400	76162400	0.9862398128632459
chr14	76161500	76162500	1.4386481397782027
chr14	76161600	76162600	2.111962886764565
chr14	76161700	76162700	2.514444742298721
chr14	76161800	76162800	1.6899521053948725
chr14	76161900	76162900	1.6107705775426326
chr14	76162000	76163000	1.6165572855682264
chr14	76162100	76163100	1.601399862898338
chr14	76162200	76163200	0.7795173715824025
chr14	76162300	76163300	0.863851144731269
chr14	76162400	76163400	0.6693427281628487
chr14	76162500	76163500	0.7616130049858885
chr14	76162600	76163600	-0.05527402075117365
chr14	76162700	76163700	-0.06649654376050937
chr14	76162800	76163800	0.3776431785412258
chr14	76162900	76163900	0.5715805772885973
chr14	76163000	76164000	0.21905239471973628
chr14	76163100	76164100	0.34766135291586675
chr14	76163200	76164200	1.2604812616587104
chr14	76163300	76164300	1.3901190837604462
chr14	76163400	76164400	1.6085604909808362
chr14	76163500	76164500	1.1109653318531598
chr14	76163600	76164600	1.4407601771007923
chr14	76163700	76164700	1.4292064147008885
chr14	76163800	76164800	1.906126482133331
chr14	76163900	76164900	1.2791956122662642
chr14	76164000	76165000	1.0851066599595236
chr14	76164100	76165100	0.6201474232839816
chr14	76164200	76165200	0.7785505492051161
chr14	76164300	76165300	1.0722146154927332
chr14	76164400	76165400	0.8871178995641964
chr14	76164500	76165500	1.3194315794016134
chr14	76165500	76166500	0.22418137086457465
chr14	76165600	76166600	0.9011962819628808
chr14	76165700	76166700	1.2532489332808423
chr14	76165800	76166800	2.1038559967687647
chr14	76165900	76166900	2.584346103114193
chr14	76166000	76167000	2.5304526179629714
chr14	76166100	76167100	2.2351155188601344
chr14	76166200	76167200	2.3192783690468595
chr14	76166300	76167300	2.2288358106681856
chr14	76166400	76167400	1.7412535104739204
chr14	76166500	76167500	1.541581088906251
chr14	76166600	76167600	1.1278118227300125
chr14	76166700	76167700	1.1827094095536534
chr14	76166800	76167800	0.3755946745834997
chr14	76166900	76167900	-0.02420919562929668
chr14	76167000	76168000	0.16274134560758438
chr14	76167100	76168100	0.4930636137587357
chr14	76167200	76168200	0.5843953225618872
chr14	76167300	76168300	0.4126393536647139
chr14	76167400	76168400	0.7757309898231416
chr14	76167500	76168500	1.386388454555653
chr14	76167600	76168600	1.5849909236712638
chr14	76167700	76168700	0.8614583884549556
chr14	76167800	76168800	0.8699520038025095
chr14	76167900	76168900	0.6105764818720435
chr14	76168000	76169000	0.04506059034835488
chr14	76168100	76169100	-0.2539700067564335
chr14	76168200	76169200	-0.5462369904795987
chr14	76168300	76169300	-0.8041876051751017
chr14	76168400	76169400	-0.5987192703902731
chr14	76168500	76169500	-0.6703922228913908
chr14	76168600	76169600	-0.8373421790134241
chr14	76168700	76169700	0.04050325242915313
chr14	76168800	76169800	0.22961131178690625
chr14	76168900	76169900	0.8421439205531558
chr14	76169000	76170000	1.1834849224438924
chr14	76169100	76170100	1.3760925883506112
chr14	76169200	76170200	1.2507321465233563
chr14	76169300	76170300	1.378387278872203
chr14	76169400	76170400	0.8731567464948571
chr14	76169500	76170500	0.29495158650880976
chr14	76169600	76170600	0.9799962115615192
chr14	76169700	76170700	0.6561848151447284
chr14	76169800	76170800	0.8072763867830446
chr14	76169900	76170900	0.2391265938816477
chr14	76170000	76171000	0.058111333856126865
chr14	76170100	76171100	0.8200680200947836
chr14	76170200	76171200	0.8263448517178942
chr14	76170300	76171300	1.3207445981315151
chr14	76170400	76171400	1.5824456688809176
chr14	76170500	76171500	2.031944112722168
chr14	76170600	76171600	1.6122573597784668
chr14	76170700	76171700	1.83015348839102
chr14	76171300	76172300	1.2034930840179354
chr14	76171400	76172400	0.7629259528151048
chr14	76171500	76172500	0.9313988953516305
chr14	76171600	76172600	1.021001582746187
chr14	76171700	76172700	1.2002485792461297
chr14	76171800	76172800	1.2722732226807294
chr14	76171900	76172900	0.6070663385389984
chr14	76172000	76173000	0.4063931640882381
chr14	76172100	76173100	0.9367526126338482
chr14	76172200	76173200	1.0718854031841931
chr14	76172300	76173300	0.7637906062369682
chr14	76172400	76173400	0.9469237850648724
chr14	76172500	76173500	1.1041905779376944
chr14	76172600	76173600	1.3167325529400116
chr14	76172700	76173700	1.2556268052225117
chr14	76172800	76173800	1.5238781908634822
chr14	76172900	76173900	1.6764921135435606
chr14	76173000	76174000	1.7089525407360542
chr14	76173100	76174100	1.852616220582624
chr14	76173200	76174200	1.9170761960659224
chr14	76173300	76174300	1.8914371246474189
chr14	76173400	76174400	1.976310309007289
chr14	76173500	76174500	2.051480065237373
chr14	76173600	76174600	1.5326706954971436
chr14	76173900	76174900	0.5259898705555441
chr14	76174000	76175000	0.6594319972142895
chr14	76174100	76175100	0.06008119376596228
chr14	76174200	76175200	-0.08136083149245613
chr14	76174300	76175300	0.04813474215566644
chr14	76174700	76175700	-0.6819465610823119
chr14	76174800	76175800	-0.9721799104595412
chr14	76174900	76175900	0.10035918463166753
chr14	76175000	76176000	0.5113050226343848
chr14	76175100	76176100	0.9873120410496584
chr14	76175200	76176200	1.3972213320900315
chr14	76175300	76176300	1.273444398865595
chr14	76175400	76176400	0.7044128824612563
chr14	76175500	76176500	1.076958046240141
chr14	76175600	76176600	1.2149699647532028
chr14	76175700	76176700	1.3666037483987787
chr14	76175800	76176800	2.056738028558189
chr14	76175900	76176900	1.4964189430054995
chr14	76176000	76177000	0.8420020684256072
chr14	76176100	76177100	1.356254305809259
chr14	76176200	76177200	0.5264572758054136
chr14	76176300	76177300	1.0118258499787365
chr14	76176400	76177400	1.593468218252026
chr14	76176500	76177500	1.1607751404440942
chr14	76176600	76177600	1.1104548006341126
chr14	76177800	76178800	2.0112851581978504
chr14	76177900	76178900	1.9241287226500088
chr14	76178000	76179000	2.2000272621314463
chr14	76178100	76179100	1.8430863308538488
chr14	76178200	76179200	2.200972605907634
chr14	76178300	76179300	1.26339821801549
chr14	76178400	76179400	0.35169705663114803
chr14	76178500	76179500	0.6320120827654688
chr14	76178600	76179600	0.7358199977990731
chr14	76178700	76179700	0.998733337877174
chr14	76178800	76179800	0.04404731728244017
chr14	76178900	76179900	-0.07078745664263651
chr14	76179000	76180000	0.17903836862081154
chr14	76180100	76181100	1.2508246946018344
chr14	76180200	76181200	1.2191535814074366
chr14	76180300	76181300	0.9516643993929692
chr14	76180400	76181400	0.8733006065441797
chr14	76180500	76181500	0.5794044674373403
chr14	76180600	76181600	1.0934863053894486
chr14	76180700	76181700	0.9293558857134452
chr14	76180800	76181800	1.1475120536512882
chr14	76180900	76181900	0.3481930140860168
chr14	76181000	76182000	-0.18132874648125263
chr14	76181100	76182100	0.4108364221557968
chr14	76181200	76182200	0.7834024704858439
chr14	76181300	76182300	1.3521751980360028
chr14	76182600	76183600	-1.0970939801018649
chr14	76182700	76183700	-0.7521290522313969
chr14	76182800	76183800	-0.5716446652885296
chr14	76182900	76183900	-0.414495610331086
chr14	76183000	76184000	0.40770147709897775
chr14	76183100	76184100	0.3754177196561869
chr14	76183200	76184200	0.12646635488003066
chr14	76183300	76184300	0.7161586188372866
chr14	76183400	76184400	0.7469760441605391
chr14	76183500	76184500	0.9100707159288444
chr14	76183600	76184600	1.1183554140744578
chr14	76183700	76184700	1.8528046128437208
chr14	76183800	76184800	1.6665629839980711
chr14	76183900	76184900	2.5741325236148067
chr14	76184000	76185000	2.485175518978384
chr14	76184100	76185100	2.7458771913646074
chr14	76184200	76185200	1.839163940395896
chr14	76184300	76185300	1.887625903832829
chr14	76184400	76185400	2.1708760598459445
chr14	76184500	76185500	2.0755703819924234
chr14	76184600	76185600	1.7764385840119643
chr14	76184700	76185700	1.4601375635545506
chr14	76184800	76185800	1.4682587896043615
chr14	76184900	76185900	0.7252768350744242
chr14	76185000	76186000	1.1264136760563057
chr14	76185100	76186100	0.5065946334926807
chr14	76185200	76186200	1.544648595499542
chr14	76185300	76186300	1.2862000906869342
chr14	76185400	76186400	0.8037507497765192
chr14	76185500	76186500	0.9940684934318856
chr14	76185600	76186600	1.0978544640268308
chr14	76185700	76186700	1.1116555354641942
chr14	76185800	76186800	1.6743909073084269
chr14	76185900	76186900	1.623868220418593
chr14	76186000	76187000	1.695401225556887
chr14	76186100	76187100	1.9982243510929736
chr14	76186200	76187200	1.6219879338124572
chr14	76186300	76187300	1.7795298558996648
chr14	76186400	76187400	1.8329029675933983
chr14	76186500	76187500	1.5629295966931558
chr14	76186600	76187600	1.91538443209648
chr14	76186700	76187700	1.528157622088139
chr14	76186800	76187800	1.7924412913943075
chr14	76186900	76187900	1.6354887142758583
chr14	76187000	76188000	1.19506013298111
chr14	76187100	76188100	1.1979271387373316
chr14	76187200	76188200	1.1120687884086833
chr14	76187300	76188300	0.7125025702107399
chr14	76187400	76188400	1.1427350935346132
chr14	76187500	76188500	1.5166814884602036
chr14	76187600	76188600	0.9544312130846662
chr14	76187700	76188700	0.9991164988205408
chr14	76187800	76188800	0.0622821698824511
chr14	76187900	76188900	0.060320791678486876
chr14	76188000	76189000	0.4533285096792271
chr14	76188100	76189100	0.3932455552208417
chr14	76188200	76189200	0.7836506992034133
chr14	76189400	76190400	0.13597647719786335
chr14	76189500	76190500	1.0602861338220229
chr14	76189600	76190600	0.2665335969186131
chr14	76189700	76190700	1.371861557361894
chr14	76189800	76190800	1.6915003400162432
chr14	76189900	76190900	1.4982525892082743
chr14	76190000	76191000	1.7587041014560099
chr14	76190100	76191100	2.1372560734632104
chr14	76190200	76191200	2.2773143066631287
chr14	76190300	76191300	2.6127973270340927
chr14	76190400	76191400	2.484659331510497
chr14	76190500	76191500	2.4037110887718898
chr14	76190600	76191600	2.451222608575606
chr14	76190700	76191700	2.3346880352974986
chr14	76190800	76191800	1.5521848969502834
chr14	76190900	76191900	1.8883597868538229
chr14	76191000	76192000	1.9127205740429336
chr14	76191100	76192100	1.2771559688681726
chr14	76192200	76193200	0.4122541569014097
chr14	76192300	76193300	1.0851958327418558
chr14	76192400	76193400	1.2469433130999814
chr14	76192500	76193500	1.9509374166678024
chr14	76192600	76193600	2.095110839647774
chr14	76192700	76193700	1.8614029241289367
chr14	76192800	76193800	1.789928295930144
chr14	76192900	76193900	2.1747234074468023
chr14	76193000	76194000	1.7918519798156178
chr14	76193100	76194100	1.6371957031828726
chr14	76193200	76194200	1.5149267105355002
chr14	76193300	76194300	1.0552622621204917
chr14	76193400	76194400	1.097861575178496
chr14	76193500	76194500	0.9347682631725414
chr14	76193600	76194600	0.3897176460758081
chr14	76193700	76194700	0.11281956107409614
chr14	76193800	76194800	0.4757392338370567
chr14	76193900	76194900	0.8474619858663839
chr14	76194000	76195000	1.716514054812182
chr14	76194100	76195100	1.765304933654304
chr14	76194200	76195200	1.254661141296944
chr14	76194300	76195300	0.8739532841498491
chr14	76194400	76195400	0.9417867289434816
chr14	76194500	76195500	1.480580152115054
chr14	76194600	76195600	1.5021775313618293
chr14	76194700	76195700	1.9847041534655283
chr14	76194800	76195800	2.3800184366455404
chr14	76194900	76195900	2.2806062073250075
chr14	76195000	76196000	2.1768849354015662
chr14	76195100	76196100	2.112708245398736
chr14	76195200	76196200	2.6482968958773827
chr14	76195300	76196300	3.1514897402326016
chr14	76195400	76196400	2.5443194151505537
chr14	76196500	76197500	0.41859823324866346
chr14	76196600	76197600	0.5923889860351497
chr14	76196700	76197700	0.6099267011817292
chr14	76196800	76197800	0.5245995244498688
chr14	76196900	76197900	0.5328258341939861
chr14	76197400	76198400	1.7729806403995054
chr14	76197500	76198500	2.4378967723763862
chr14	76197600	76198600	1.8231821596717512
chr14	76197700	76198700	2.0134769317865016
chr14	76197800	76198800	1.4688868835750917
chr14	76197900	76198900	1.4339335381729117
chr14	76198000	76199000	1.457124086708772
chr14	76198100	76199100	1.2971538027669058
chr14	76198200	76199200	1.1403032265035324
chr14	76198300	76199300	0.6877707243557206
chr14	76198400	76199400	0.9026670428541216
chr14	76198500	76199500	1.0775290746814388
chr14	76198600	76199600	1.3011535223928614
chr14	76198700	76199700	0.4782004385449797
chr14	76198800	76199800	0.9257205861918888
chr14	76198900	76199900	1.0795223523612392
chr14	76199000	76200000	1.2643593500184427
chr14	76199100	76200100	1.419085943478578
chr14	76199200	76200200	1.2610457910631026
chr14	76199300	76200300	1.1120510113727395
chr14	76199400	76200400	0.4569040871770682
chr14	76199500	76200500	0.11777405697684845
chr14	76199600	76200600	0.2477598751033661
chr14	76199700	76200700	0.8608098917249829
chr14	76199800	76200800	0.9165075344724408
chr14	76199900	76200900	1.332770031773126
chr14	76200000	76201000	1.4536266377106462
chr14	76200100	76201100	0.8414611067320825
chr14	76200200	76201200	1.3308687550668594
chr14	76200300	76201300	1.3579910295256847
chr14	76200400	76201400	1.8190049097355905
chr14	76200500	76201500	1.4016855321533606
chr14	76200600	76201600	1.6185430869123214
chr14	76200700	76201700	1.1936526130996046
chr14	76200800	76201800	0.9768600565400976
chr14	76200900	76201900	1.0354039445750745
chr14	76201000	76202000	0.7215539191488642
chr14	76201100	76202100	1.1174359390440738
chr14	76201200	76202200	0.6921868167623374
chr14	76201300	76202300	0.8451993708996727
chr14	76201400	76202400	0.7488154301091805
chr14	76201500	76202500	1.235888976303888
chr14	76201600	76202600	0.9743867018359532
chr14	76201700	76202700	0.8927075615038829
chr14	76202200	76203200	0.6369976972866118
chr14	76202300	76203300	1.0953353827508827
chr14	76202400	76203400	1.0628930803618104
chr14	76202500	76203500	1.6394123849203766
chr14	76202600	76203600	1.8360269211413485
chr14	76202700	76203700	1.7989471877864462
chr14	76202800	76203800	1.880410495443018
chr14	76202900	76203900	1.8204838710432485
chr14	76203000	76204000	1.7423038573102705
chr14	76203100	76204100	2.501935370698627
chr14	76203200	76204200	2.3147760535475315
chr14	76203300	76204300	2.032011869436724
chr14	76203400	76204400	2.348263235768374
chr14	76203500	76204500	1.5669966128816757
chr14	76203600	76204600	1.4523735878442532
chr14	76203700	76204700	2.088975102442135
chr14	76203800	76204800	2.2949682288239597
chr14	76203900	76204900	2.0227648879069724
chr14	76204000	76205000	2.319593337877103
chr14	76204100	76205100	2.103614490126969
chr14	76204200	76205200	2.1365468596102244
chr14	76204300	76205300	2.737412296944097
chr14	76204400	76205400	2.6092512631189373
chr14	76204500	76205500	3.3309408040843493
chr14	76204600	76205600	2.9661749298724405
chr14	76204700	76205700	2.656490088986507
chr14	76204800	76205800	2.3570630569651563
chr14	76204900	76205900	2.1844048362242927
chr14	76205000	76206000	2.166425707777704
chr14	76205100	76206100	2.6691728023893893
chr14	76205200	76206200	2.8627365326007483
chr14	76205300	76206300	2.81566906010583
chr14	76205400	76206400	2.4944575973195824
chr14	76205500	76206500	2.3478245678447087
chr14	76205600	76206600	2.406303426467652
chr14	76205700	76206700	2.4288111071573706
chr14	76205800	76206800	2.214592198143964
chr14	76205900	76206900	1.7547144340364986
chr14	76206000	76207000	1.551528953058435
chr14	76206100	76207100	0.9657043809201294
chr14	76206200	76207200	0.4909207755160447
chr14	76206300	76207300	-0.06842528826667812
chr14	76206400	76207400	0.3525806354644265
chr14	76206500	76207500	0.3035036914967125
chr14	76206600	76207600	0.11691536005096467
chr14	76206700	76207700	-0.2535799146965025
chr14	76206800	76207800	0.2473531948624113
chr14	76206900	76207900	1.3201951555120222
chr14	76207000	76208000	1.4918768833073306
chr14	76207100	76208100	1.0346881940802115
chr14	76207200	76208200	1.2212800070963448
chr14	76207300	76208300	1.0026857231709314
chr14	76207400	76208400	0.8696285031559327
chr14	76207500	76208500	0.5923854305409125
chr14	76207600	76208600	0.7162785787092308
chr14	76207700	76208700	0.7747687684817471
chr14	76207800	76208800	0.10458958367166464
chr14	76207900	76208900	0.01857520566134333
chr14	76208000	76209000	-0.24891338788115003
chr14	76208100	76209100	0.03498002100624573
chr14	76208200	76209200	-0.15174108426110555
chr14	76208300	76209300	0.5327083807010212
chr14	76208400	76209400	0.23001831276201914
chr14	76208500	76209500	-0.2032816102872372
chr14	76208600	76209600	-0.06353602023672518
chr14	76208700	76209700	0.2978250681352612
chr14	76208800	76209800	0.2953036883829528
chr14	76208900	76209900	0.2388152629361729
chr14	76209000	76210000	0.1566195912089282
chr14	76209100	76210100	0.4135290970801576
chr14	76209200	76210200	0.2648132433088213
chr14	76209300	76210300	-0.6771701968364372
chr14	76209400	76210400	-0.5867941425931033
chr14	76209500	76210500	0.2023022490649292
chr14	76209600	76210600	0.1457614551456018
chr14	76209700	76210700	-0.08629989795352352
chr14	76209800	76210800	0.3514605800956679
chr14	76209900	76210900	0.2221461505403947
chr14	76210000	76211000	0.18618378012890757
chr14	76210100	76211100	-0.5115716130978629
chr14	76210200	76211200	-0.7913512309440747
chr14	76210300	76211300	-0.4598087761858833
chr14	76210400	76211400	-0.4172923190970305
chr14	76210500	76211500	-0.4719704228987246
chr14	76210600	76211600	0.3638382339943151
chr14	76210700	76211700	0.7397229072901199
chr14	76210800	76211800	0.5169781559519542
chr14	76210900	76211900	0.44844329456786575
chr14	76211000	76212000	0.16388484319719532
chr14	76211100	76212100	1.096301417641704
chr14	76211200	76212200	1.7950632398964002
chr14	76211300	76212300	1.2731326784237778
chr14	76211400	76212400	1.2795894445677614
chr14	76211500	76212500	1.2368844249318751
chr14	76211600	76212600	0.8757790300412088
chr14	76211700	76212700	0.3609034924021631
chr14	76211800	76212800	0.8565328193495058
chr14	76211900	76212900	0.7213827827229179
chr14	76212000	76213000	0.6867215814828238
chr14	76212100	76213100	0.2809120973758639
chr14	76212200	76213200	-0.299111421212965
chr14	76212300	76213300	0.3989801186313844
chr14	76212400	76213400	0.11657890496915127
chr14	76212500	76213500	0.012989346602735293
chr14	76212600	76213600	-0.2582184239352847
chr14	76212700	76213700	-0.045559163205746905
chr14	76212800	76213800	-0.2761930694897093
chr14	76212900	76213900	-0.3392869697392444
chr14	76213000	76214000	0.24788623309151261
chr14	76213100	76214100	-0.2890648221524713
chr14	76213200	76214200	0.2770766206850181
chr14	76213300	76214300	-0.2885712336388329
chr14	76213400	76214400	-0.004130584066067382
chr14	76213500	76214500	0.3364091446144644
chr14	76213600	76214600	0.2406092775486629
chr14	76213700	76214700	0.17260428390645718
chr14	76213800	76214800	0.2297569057545409
chr14	76213900	76214900	0.3403554098814718
chr14	76214000	76215000	0.5194208480833759
chr14	76214100	76215100	0.741275823836213
chr14	76214200	76215200	0.6263116892114249
chr14	76214300	76215300	1.1473340112552275
chr14	76214400	76215400	1.0418011922682004
chr14	76214500	76215500	0.3915098707389539
chr14	76214600	76215600	0.5795314255049909
chr14	76214700	76215700	0.5760715832973123
chr14	76214800	76215800	0.4621510741493821
chr14	76215500	76216500	1.5834777796531654
chr14	76215800	76216800	1.4156258430746231
chr14	76215900	76216900	0.8145566992717013
chr14	76216000	76217000	0.061087473169501694
chr14	76216100	76217100	0.12257621917301315
chr14	76216200	76217200	-0.2400276458270633
chr14	76216300	76217300	0.07164187109285085
chr14	76216400	76217400	0.15730161601331258
chr14	76216500	76217500	-0.11996626697318467
chr14	76216600	76217600	-0.7904646738666505
chr14	76216700	76217700	-0.7111317939589977
chr14	76216800	76217800	-0.8957268236442708
chr14	76216900	76217900	-0.29367318651995644
chr14	76217000	76218000	0.4129380886068528
chr14	76217100	76218100	0.4536228043485481
chr14	76217200	76218200	0.8005688704937212
chr14	76217300	76218300	0.10014214779080953
chr14	76217400	76218400	0.016357905458024492
chr14	76217500	76218500	-0.4573813968558523
chr14	76217600	76218600	0.1043343503089514
chr14	76217700	76218700	0.4083950658574041
chr14	76217800	76218800	0.5503577557428103
chr14	76217900	76218900	0.8184619095858509
chr14	76218000	76219000	0.5972998430103077
chr14	76219100	76220100	1.1264141616085253
chr14	76219200	76220200	1.0436355584914585
chr14	76219300	76220300	1.1188223095297234
chr14	76219400	76220400	0.8867619404755622
chr14	76219500	76220500	1.1850922218766102
chr14	76219600	76220600	1.5310666442390424
chr14	76219700	76220700	0.9114656533182662
chr14	76219800	76220800	1.1772597256975674
chr14	76219900	76220900	1.2233140289671949
chr14	76220000	76221000	1.1015964355164232
chr14	76220100	76221100	0.6337474217112095
chr14	76221200	76222200	1.0938170791430764
chr14	76221300	76222300	0.8672466202471236
chr14	76221400	76222400	0.5213383174405369
chr14	76221500	76222500	1.0057501304184089
chr14	76221600	76222600	1.0483703368895074
chr14	76221700	76222700	0.3609101995229383
chr14	76221800	76222800	-0.15974477793663572
chr14	76221900	76222900	-0.03486686880980367
chr14	76223000	76224000	-0.31485201169880156
chr14	76223100	76224100	-0.4791481896450306
chr14	76223200	76224200	-0.3705166606057287
chr14	76223300	76224300	-0.5258813288455141
chr14	76223400	76224400	-0.15056470971070854
chr14	76223500	76224500	0.2737188017203257
chr14	76223600	76224600	1.0858161198531362
chr14	76223700	76224700	1.2241207067458466
chr14	76223800	76224800	1.4100171769357552
chr14	76223900	76224900	1.7671989371826158
chr14	76224000	76225000	2.201520562144927
chr14	76224100	76225100	2.433990538653989
chr14	76224200	76225200	1.987408224959947
chr14	76224300	76225300	2.2141286840497183
chr14	76224400	76225400	2.501916966915544
chr14	76224500	76225500	2.397716380880501
chr14	76224600	76225600	2.3474150985899844
chr14	76224700	76225700	2.3716448508008607
chr14	76224800	76225800	2.2614721277333234
chr14	76224900	76225900	2.0332965878742573
chr14	76225000	76226000	2.243179769644292
chr14	76225100	76226100	2.4913773301049407
chr14	76225200	76226200	2.4718587899738242
chr14	76225300	76226300	2.4035566402244495
chr14	76225400	76226400	1.8981781982640875
chr14	76225500	76226500	1.6102568507419666
chr14	76225600	76226600	1.1927235008068302
chr14	76225700	76226700	1.3060057925052149
chr14	76225800	76226800	1.4734537728588126
chr14	76225900	76226900	1.5888736799560637
chr14	76226000	76227000	1.856674179340331
chr14	76226100	76227100	2.0084356898229982
chr14	76226200	76227200	2.3088237527193147
chr14	76226300	76227300	2.0899783849995672
chr14	76226400	76227400	2.2236084269942724
chr14	76226500	76227500	1.6152049450627255
chr14	76226600	76227600	1.8215369611812482
chr14	76226700	76227700	1.8076655445001668
chr14	76226800	76227800	1.3966378758201283
chr14	76226900	76227900	1.7196796053705732
chr14	76227000	76228000	1.9338518081718459
chr14	76227100	76228100	1.405615785147867
chr14	76227200	76228200	1.284268571569965
chr14	76227300	76228300	1.320602109270937
chr14	76227400	76228400	1.5951821958736967
chr14	76227500	76228500	2.3923906394663157
chr14	76227600	76228600	2.2892738035424234
chr14	76227700	76228700	2.254855810531958
chr14	76227800	76228800	2.3036874727481
chr14	76227900	76228900	1.7410649867874206
chr14	76228000	76229000	1.6430318779610702
chr14	76228100	76229100	2.354137429867479
chr14	76228200	76229200	2.403381520818036
chr14	76228300	76229300	2.873949374665525
chr14	76228400	76229400	1.7633042968655792
chr14	76228500	76229500	1.4075055964223422
chr14	76228600	76229600	1.5548832096892258
chr14	76228700	76229700	1.4501206775165476
chr14	76228800	76229800	1.3341387449748998
chr14	76228900	76229900	1.574994360618725
chr14	76229000	76230000	1.3455436827112635
chr14	76229100	76230100	1.014616262996862
chr14	76229200	76230200	0.8086831829060015
chr14	76229300	76230300	0.4782633311424837
chr14	76229400	76230400	1.0682701713108531
chr14	76229500	76230500	1.3335200026345535
chr14	76229600	76230600	0.6699955914805833
chr14	76229700	76230700	0.6498394825414114
chr14	76229800	76230800	0.9506085041012692
chr14	76229900	76230900	0.8737169347825215
chr14	76230000	76231000	0.7954319129961278
chr14	76230100	76231100	0.4169250501604971
chr14	76230200	76231200	1.1322806140289534
chr14	76230300	76231300	1.5274217907678316
chr14	76230400	76231400	1.1935791362478263
chr14	76230500	76231500	1.4421583843109536
chr14	76230600	76231600	2.2186220131801355
chr14	76230700	76231700	2.3739711691710417
chr14	76230800	76231800	2.7352295536094653
chr14	76230900	76231900	2.4944953390415976
chr14	76232900	76233900	1.2532511034844656
chr14	76233000	76234000	0.9186469565570147
chr14	76233100	76234100	1.7487085750465383
chr14	76233200	76234200	1.9078194112701616
chr14	76233300	76234300	2.424615583333252
chr14	76233400	76234400	2.3089141597017253
chr14	76233500	76234500	2.0775582645038893
chr14	76233600	76234600	1.4298359170891564
chr14	76233700	76234700	1.4675940261302245
chr14	76233800	76234800	1.7839280670111617
chr14	76233900	76234900	1.9953038459288328
chr14	76234000	76235000	2.4430224211041667
chr14	76234100	76235100	1.8517872809010087
chr14	76234900	76235900	0.8586107393175365
chr14	76235200	76236200	1.5933455449003906
chr14	76235300	76236300	1.4541319875478054
chr14	76235400	76236400	1.4475919503748929
chr14	76235500	76236500	1.976580942895288
chr14	76235600	76236600	2.074117834404279
chr14	76235700	76236700	1.901214821897212
chr14	76235800	76236800	2.3340153535761807
chr14	76235900	76236900	2.5184964237288088
chr14	76236000	76237000	1.8723774695575297
chr14	76236100	76237100	1.7482998208696017
chr14	76236200	76237200	1.613808210761559
chr14	76236300	76237300	2.014462240949753
chr14	76236400	76237400	2.0657021388650363
chr14	76236500	76237500	1.566290506486137
chr14	76236600	76237600	1.6237979429934617
chr14	76236700	76237700	1.1995810982885704
chr14	76236800	76237800	1.331749424669484
chr14	76236900	76237900	1.3431789160254304
chr14	76237000	76238000	1.559959359011013
chr14	76237100	76238100	2.020280685354041
chr14	76237200	76238200	2.162920768071831
chr14	76237300	76238300	2.1949302087341622
chr14	76237400	76238400	1.879117963952424
chr14	76237500	76238500	2.0536758792537397
chr14	76237600	76238600	1.994265157402754
chr14	76237700	76238700	1.668411913142586
chr14	76237800	76238800	1.3616770596808965
chr14	76237900	76238900	1.9098737222368776
chr14	76238000	76239000	1.7899202786767654
chr14	76238100	76239100	1.6225263432833743
chr14	76238200	76239200	1.5247318908333056
chr14	76238300	76239300	1.4674150816128484
chr14	76238400	76239400	1.6930867684025637
chr14	76238500	76239500	1.5928536534579298
chr14	76238600	76239600	1.2256879033443189
chr14	76238700	76239700	1.5705062262364748
chr14	76238800	76239800	0.8181248940864183
chr14	76238900	76239900	0.5527196446004974
chr14	76239000	76240000	0.13647147736073187
chr14	76239100	76240100	-0.08399643813617777
chr14	76239200	76240200	-0.123357388965826
chr14	76239300	76240300	0.2224049240213732
chr14	76239400	76240400	0.6629708498436828
chr14	76239500	76240500	0.3452270855184001
chr14	76239600	76240600	0.8130749389111664
chr14	76239700	76240700	1.2601474533792978
chr14	76239800	76240800	1.8060343437885904
chr14	76239900	76240900	1.3768029568867322
chr14	76240000	76241000	1.743899209507014
chr14	76240100	76241100	1.9437205064792809
chr14	76240200	76241200	1.9200046791015843
chr14	76240300	76241300	1.5594216290428904
chr14	76240400	76241400	0.7477258309747142
chr14	76240500	76241500	1.0254445280152136
chr14	76240600	76241600	0.6200101980464368
chr14	76240700	76241700	-0.0983444596018336
chr14	76240800	76241800	-0.5175917065717871
chr14	76240900	76241900	-0.4908938849321183
chr14	76241000	76242000	-0.6665220478723436
chr14	76241100	76242100	-0.9493539335631662
chr14	76241200	76242200	-1.0897394207192557
chr14	76241300	76242300	-1.0475372949888049
chr14	76241400	76242400	-0.4376447261451656
chr14	76241500	76242500	-0.3209556071939817
chr14	76241600	76242600	-0.11486472575553915
chr14	76241700	76242700	0.35030519036870056
chr14	76241800	76242800	1.0466382591247767
chr14	76241900	76242900	1.625120796707242
chr14	76242000	76243000	1.6395487162247295
chr14	76242100	76243100	1.9423740114828785
chr14	76243100	76244100	3.110489083518934
chr14	76243200	76244200	3.3041455298473448
chr14	76243300	76244300	2.8357362268877484
chr14	76243400	76244400	2.415347440549891
chr14	76243500	76244500	2.117209108213087
chr14	76244500	76245500	1.8058899489639941
chr14	76244600	76245600	2.094732493671245
chr14	76244700	76245700	2.8141798081890457
chr14	76244800	76245800	3.13266883466913
chr14	76244900	76245900	2.8295375552075916
chr14	76245000	76246000	3.099815131047119
chr14	76245100	76246100	2.7323191849962365
chr14	76245200	76246200	2.175072575542138
chr14	76245300	76246300	2.7597651034412984
chr14	76245400	76246400	2.6061456032225307
chr14	76245500	76246500	2.7938706399488846
chr14	76245600	76246600	2.579566129303001
chr14	76245700	76246700	1.9835704858482104
chr14	76245800	76246800	1.6448620126610227
chr14	76245900	76246900	1.4503844123454102
chr14	76246000	76247000	1.4327259347208614
chr14	76246100	76247100	2.4145583706829785
chr14	76246200	76247200	2.9237649809392985
chr14	76246300	76247300	2.293873167990518
chr14	76246400	76247400	2.6444378805423647
chr14	76246500	76247500	2.3504783348595573
chr14	76246600	76247600	2.3902922555134025
chr14	76246700	76247700	2.7960158120319285
chr14	76246800	76247800	2.5942577191085774
chr14	76246900	76247900	2.6897079428069364
chr14	76247000	76248000	2.1471028618129337
chr14	76247100	76248100	1.5357159731113983
chr14	76247200	76248200	1.3557427468400245
chr14	76247300	76248300	1.5547870661727043
chr14	76247400	76248400	1.1044851157550173
chr14	76247500	76248500	0.5361888694535907
chr14	76247600	76248600	-0.4269179578507611
chr14	76247700	76248700	-0.28724066633973233
chr14	76247800	76248800	-0.6099650880887533
chr14	76247900	76248900	-0.2842922136808325
chr14	76248000	76249000	-0.23270253747886266
chr14	76248100	76249100	-0.19301932824433726
chr14	76248200	76249200	-0.3956477367303459
chr14	76248300	76249300	-0.4293263054762743
chr14	76248400	76249400	-0.25619231547156074
chr14	76248500	76249500	0.6136381062539003
chr14	76248600	76249600	1.3105183678272423
chr14	76248700	76249700	0.960849666247191
chr14	76248800	76249800	1.222148778659508
chr14	76248900	76249900	0.8461781169288856
chr14	76249000	76250000	1.13694477548786
chr14	76249100	76250100	0.902564365073279
chr14	76249200	76250200	1.1728702369007566
chr14	76249300	76250300	1.2372425287759619
chr14	76249400	76250400	2.0469683244248214
chr14	76249500	76250500	1.7841331004166954
chr14	76249600	76250600	2.099118117625499
chr14	76249700	76250700	2.295877824843948
chr14	76249800	76250800	2.711824160450377
chr14	76249900	76250900	2.593528517104772
chr14	76250000	76251000	2.686860871943385
chr14	76250100	76251100	3.1649895415647644
chr14	76250200	76251200	2.798654402599436
chr14	76250300	76251300	2.7560623229665584
chr14	76250400	76251400	2.29485651572564
chr14	76250500	76251500	1.7776176178685366
chr14	76250600	76251600	1.5320773833951695
chr14	76250700	76251700	1.4126927715445678
chr14	76250800	76251800	0.9550881020722248
chr14	76250900	76251900	0.8084731029484084
chr14	76251000	76252000	0.8945089863672906
chr14	76251100	76252100	0.8935621375901548
chr14	76251200	76252200	1.4233502115480023
chr14	76251300	76252300	1.158947768496594
chr14	76251400	76252400	1.3279725895555594
chr14	76251500	76252500	1.275696442947315
chr14	76251600	76252600	0.8229339214977962
chr14	76251700	76252700	0.8595256964719873
chr14	76251800	76252800	0.6543939482893691
chr14	76251900	76252900	1.2168358778662856
chr14	76252000	76253000	0.9763693384968896
chr14	76252100	76253100	0.6434213681955958
chr14	76252200	76253200	0.2879972329318344
chr14	76252300	76253300	0.42950164710434335
chr14	76252400	76253400	0.4252591396638442
chr14	76252500	76253500	1.1244094853662632
chr14	76252600	76253600	1.6949778017496413
chr14	76252700	76253700	1.8950269826710584
chr14	76252800	76253800	2.074523652316284
chr14	76252900	76253900	2.082989706808375
chr14	76253000	76254000	2.4288393537442654
chr14	76253100	76254100	2.217959444267138
chr14	76253200	76254200	2.209093150655722
chr14	76253300	76254300	1.8416927809988195
chr14	76253400	76254400	1.9193612991647009
chr14	76253500	76254500	1.5426766649731392
chr14	76253600	76254600	1.6856020554992448
chr14	76253700	76254700	1.6477321779814265
chr14	76253800	76254800	2.1900528093072142
chr14	76253900	76254900	1.8800148433112795
chr14	76254000	76255000	1.843713161197366
chr14	76254100	76255100	2.4401677007752527
chr14	76254200	76255200	2.803517330811536
chr14	76254300	76255300	2.878506830503864
chr14	76254400	76255400	2.930074036629536
chr14	76254500	76255500	3.348834651738652
chr14	76254600	76255600	3.16121876897449
chr14	76254700	76255700	3.185905341187868
chr14	76254800	76255800	3.2889558307483338
chr14	76255900	76256900	1.1273965857534831
chr14	76256000	76257000	1.2701491546157602
chr14	76256100	76257100	0.8141822706768849
chr14	76256200	76257200	1.0059918604066171
chr14	76256300	76257300	0.8968212091999938
chr14	76256400	76257400	0.36617901585930335
chr14	76256500	76257500	0.8085007382439663
chr14	76256600	76257600	1.1200020433112563
chr14	76256700	76257700	1.7446441556930243
chr14	76256800	76257800	1.1210244735044013
chr14	76256900	76257900	1.9545143187776588
chr14	76257000	76258000	2.4726681089960034
chr14	76257100	76258100	2.8560169045666624
chr14	76257200	76258200	2.823538058712016
chr14	76257300	76258300	2.7508956898235715
chr14	76257400	76258400	3.5694929542603053
chr14	76257500	76258500	3.3127674662073257
chr14	76257600	76258600	2.772655234547852
chr14	76257700	76258700	2.2290815937762605
chr14	76257800	76258800	2.3694197314544256
chr14	76257900	76258900	1.9511657841837573
chr14	76258000	76259000	1.577835006074608
chr14	76258100	76259100	0.914599816118332
chr14	76258200	76259200	1.128455435573266
chr14	76258300	76259300	0.3705658771713426
chr14	76258400	76259400	0.2027613412665251
chr14	76258500	76259500	-0.01370163466329744
chr14	76258600	76259600	0.6634794102819626
chr14	76258700	76259700	1.0006406601195583
chr14	76258800	76259800	1.4079401930357252
chr14	76258900	76259900	1.3294500751794374
chr14	76259000	76260000	1.6275839675205803
chr14	76259100	76260100	2.1975530221081137
chr14	76259200	76260200	1.7518392047901077
chr14	76259300	76260300	2.9682709747362592
chr14	76259400	76260400	2.494209164334569
chr14	76259500	76260500	3.364836954440668
chr14	76259600	76260600	3.4328852028399903
chr14	76259700	76260700	3.3828377254662687
chr14	76260600	76261600	0.7470974921420476
chr14	76260700	76261700	0.3740197924734278
chr14	76260800	76261800	0.8307005425209787
chr14	76260900	76261900	1.1932194033632806
chr14	76261000	76262000	0.5066452913307208
chr14	76261100	76262100	0.09289964421358088
chr14	76261200	76262200	0.1596947800269165
chr14	76261300	76262300	1.193357403731218
chr14	76261400	76262400	1.2694287321564377
chr14	76261500	76262500	1.8339506347176808
chr14	76261600	76262600	2.1605016382420748
chr14	76261700	76262700	2.6532166231037824
chr14	76261800	76262800	2.214324747732872
chr14	76261900	76262900	1.8403242070925592
chr14	76262000	76263000	2.3456916954739473
chr14	76262100	76263100	2.640992909457306
chr14	76262200	76263200	2.105443440255994
chr14	76262300	76263300	2.228476212201995
chr14	76262400	76263400	1.8060028997605253
chr14	76262500	76263500	1.4731396168035984
chr14	76262600	76263600	1.5612050626702878
chr14	76262700	76263700	0.8328481125407318
chr14	76262800	76263800	0.7889923956099749
chr14	76262900	76263900	0.16111030587493996
chr14	76263000	76264000	0.37419003589299504
chr14	76263100	76264100	0.6229712062875971
chr14	76263200	76264200	1.2691851607281504
chr14	76263300	76264300	0.2617950079793473
chr14	76263400	76264400	0.7381489247144336
chr14	76263500	76264500	1.08141581131887
chr14	76263600	76264600	0.7049919306194331
chr14	76263700	76264700	1.2520353808000102
chr14	76263800	76264800	1.4326224829509275
chr14	76263900	76264900	2.5066005459022547
chr14	76264000	76265000	3.0178372037455614
chr14	76264100	76265100	3.0699958324840133
chr14	76264200	76265200	2.9489519545897296
chr14	76264300	76265300	3.6336820539212855
chr14	76264400	76265400	3.2799777434574025
chr14	76264500	76265500	3.287109183100835
chr14	76264600	76265600	3.5364932047004576
chr14	76264700	76265700	3.994798646445629
chr14	76264800	76265800	3.8525044400652417
chr14	76264900	76265900	2.6094829114040943
chr14	76265000	76266000	1.6002157907659844
chr14	76265100	76266100	1.757562219463798
chr14	76265200	76266200	2.229876059275637
chr14	76265300	76266300	2.223422113848036
chr14	76265400	76266400	2.2559886063757286
chr14	76265500	76266500	1.8229336068336448
chr14	76265600	76266600	1.5152122960965166
chr14	76265700	76266700	0.8147423525799631
chr14	76265800	76266800	0.7936357121868984
chr14	76267000	76268000	-1.2465672888036174
chr14	76267100	76268100	-0.633080737430122
chr14	76267200	76268200	-0.6985490497216907
chr14	76267300	76268300	-0.6542946731423472
chr14	76267400	76268400	-0.2791191646045769
chr14	76267500	76268500	-0.14934243262256516
chr14	76267600	76268600	-0.3283231049289398
chr14	76267700	76268700	0.08998658646194277
chr14	76267800	76268800	0.01277987742507162
chr14	76267900	76268900	0.5888176567220859
chr14	76268000	76269000	2.319670889260101
chr14	76268100	76269100	2.5739950858504836
chr14	76268200	76269200	2.888854903707365
chr14	76268300	76269300	3.146901164221207
chr14	76268400	76269400	3.1176249439547985
chr14	76268500	76269500	3.340538178654852
chr14	76268600	76269600	3.4895011296312886
chr14	76268700	76269700	3.1755957601645384
chr14	76268800	76269800	3.0043974179183515
chr14	76268900	76269900	2.6005113969273355
chr14	76269000	76270000	2.173109157365597
chr14	76269100	76270100	1.4568559232260625
chr14	76269200	76270200	1.8069116021325615
chr14	76269300	76270300	2.2266979822140938
chr14	76269400	76270400	2.523877727586794
chr14	76269500	76270500	1.8746361763397803
chr14	76269600	76270600	1.3182994323403996
chr14	76269700	76270700	1.2768553011615291
chr14	76269800	76270800	1.1584632818788547
chr14	76269900	76270900	0.8039619347598371
chr14	76270000	76271000	0.5153695954311498
chr14	76270100	76271100	0.7668409312339901
chr14	76270200	76271200	0.7916712879035334
chr14	76270300	76271300	0.4167364490411732
chr14	76270400	76271400	0.30868649557024325
chr14	76270500	76271500	0.4592246293989939
chr14	76270600	76271600	1.1784122392065013
chr14	76270700	76271700	1.5286319979664862
chr14	76270800	76271800	1.7295377903689608
chr14	76270900	76271900	2.166931677400976
chr14	76271000	76272000	2.5875745969072055
chr14	76271100	76272100	2.4414528641922644
chr14	76271200	76272200	2.1218952506437745
chr14	76271300	76272300	2.1703174373966325
chr14	76271400	76272400	2.388767083964834
chr14	76271500	76272500	2.9095164216826563
chr14	76272900	76273900	1.692237403417448
chr14	76273000	76274000	1.0940125667664775
chr14	76273100	76274100	0.7989418042646466
chr14	76273200	76274200	1.0534510355426838
chr14	76273300	76274300	1.5685824884331152
chr14	76273400	76274400	1.7427729988403298
chr14	76273500	76274500	1.0717938722395977
chr14	76273600	76274600	1.187258530568
chr14	76273700	76274700	1.4554465263567151
chr14	76273800	76274800	2.4032273655661585
chr14	76273900	76274900	2.3191600533019234
chr14	76274000	76275000	2.8447143735031055
chr14	76274100	76275100	2.5359852712855284
chr14	76275300	76276300	0.2950106904320633
chr14	76275400	76276400	0.2325341266136777
chr14	76275500	76276500	0.5781816293417134
chr14	76275600	76276600	0.743109198767331
chr14	76275700	76276700	0.6876029300712685
chr14	76275800	76276800	0.8682850860805976
chr14	76275900	76276900	0.02618485331747426
chr14	76276000	76277000	0.4174657634307345
chr14	76276100	76277100	0.5281695815928656
chr14	76276200	76277200	0.908214619858398
chr14	76276300	76277300	0.9010817636146744
chr14	76276400	76277400	1.1920759228744169
chr14	76276500	76277500	0.9741383078902244
chr14	76276600	76277600	1.1783864158853885
chr14	76276700	76277700	1.3793525249755414
chr14	76276800	76277800	1.2276171954697828
chr14	76276900	76277900	1.7111009615410755
chr14	76277000	76278000	1.5904085645362311
chr14	76277100	76278100	1.2957468044690659
chr14	76277200	76278200	0.9612506685016112
chr14	76277300	76278300	0.5567692894652119
chr14	76277400	76278400	0.09001542359941103
chr14	76277500	76278500	-0.25187428637612685
chr14	76277600	76278600	-0.2298055516424065
chr14	76277700	76278700	-0.15515450396665545
chr14	76277800	76278800	-0.20335224545514646
chr14	76277900	76278900	-1.1904695816294593
chr14	76278000	76279000	-1.5662731519896314
chr14	76278100	76279100	-1.0547288320724475
chr14	76278200	76279200	-1.0123687359998217
chr14	76278300	76279300	-0.9643454598182616
chr14	76278400	76279400	-0.34882644264553003
chr14	76278500	76279500	0.3652304742105623
chr14	76278600	76279600	-0.35755484653712355
chr14	76278700	76279700	-0.2983220731110791
chr14	76278800	76279800	-0.26594773271810435
chr14	76278900	76279900	0.1909736132499298
chr14	76279000	76280000	0.1881261122354697
chr14	76279100	76280100	0.33122026666458576
chr14	76279200	76280200	0.21116563108715986
chr14	76279300	76280300	0.7414077543689108
chr14	76279400	76280400	0.2902710204692145
chr14	76279500	76280500	0.2348515843820016
chr14	76279600	76280600	0.9240055797450304
chr14	76279700	76280700	0.7640285490754299
chr14	76279800	76280800	1.3115772228438516
chr14	76279900	76280900	2.1674102951936605
chr14	76280000	76281000	2.792542289467567
chr14	76280100	76281100	2.1816241019936755
chr14	76280200	76281200	2.3427475254934853
chr14	76280300	76281300	1.8741866076591849
chr14	76280400	76281400	2.3453454508235057
chr14	76280500	76281500	1.915038155694191
chr14	76280600	76281600	1.7903779530431625
chr14	76280700	76281700	2.108413384344244
chr14	76280800	76281800	1.2832890944707225
chr14	76280900	76281900	0.8567923451145052
chr14	76281000	76282000	0.7936680269904086
chr14	76281100	76282100	1.2250837027870614
chr14	76281200	76282200	0.7692388867027369
chr14	76281300	76282300	0.5164858036591513
chr14	76281400	76282400	0.19168763440489087
chr14	76281500	76282500	1.0936316522863798
chr14	76281600	76282600	1.137128843437041
chr14	76281700	76282700	1.2261597182234407
chr14	76281800	76282800	1.5412590594392943
chr14	76281900	76282900	1.6319225760001281
chr14	76282000	76283000	1.1187230386215328
chr14	76282100	76283100	1.019356302835416
chr14	76282200	76283200	1.4296930200383882
chr14	76282300	76283300	2.6900569979937536
chr14	76282400	76283400	2.862958899058838
chr14	76282500	76283500	2.163269820405499
chr14	76282600	76283600	2.326217389999829
chr14	76282700	76283700	2.481303385421198
chr14	76282800	76283800	2.5855587112761307
chr14	76282900	76283900	2.6728718038013883
chr14	76283000	76284000	2.666121068550566
chr14	76283100	76284100	2.5785693170952637
chr14	76283200	76284200	2.8816985332204075
chr14	76283300	76284300	2.597184792647794
chr14	76283400	76284400	2.5639143713736146
chr14	76283500	76284500	2.6800286614574693
chr14	76283600	76284600	2.792746816173532
chr14	76283700	76284700	2.670785523303042
chr14	76283800	76284800	2.3428268095053237
chr14	76283900	76284900	2.02172461688512
chr14	76284000	76285000	2.3030682932546633
chr14	76284100	76285100	2.5029687990229648
chr14	76284200	76285200	1.9228158097985548
chr14	76284300	76285300	1.039884667127327
chr14	76284400	76285400	0.6205377568187478
chr14	76284500	76285500	0.7245985327931489
chr14	76284600	76285600	0.3989519657850996
chr14	76284700	76285700	0.183710596539454
chr14	76284800	76285800	0.1240678373052483
chr14	76284900	76285900	0.075580919222956
chr14	76285000	76286000	0.4441552152073005
chr14	76285100	76286100	0.1827411437317704
chr14	76285200	76286200	0.4066957977442031
chr14	76285300	76286300	0.40742679236705615
chr14	76285400	76286400	0.3728001498844127
chr14	76285500	76286500	-0.5665783708000264
chr14	76285600	76286600	-0.4601386970438144
chr14	76285700	76286700	-0.3641592638084377
chr14	76285800	76286800	-0.3951329243330904
chr14	76285900	76286900	-0.07187240660098884
chr14	76286000	76287000	-0.8528288592709279
chr14	76286100	76287100	-0.8627059959489946
chr14	76286200	76287200	-0.4995034674248258
chr14	76287300	76288300	1.5796537042556638
chr14	76287400	76288400	1.3641634466136752
chr14	76287500	76288500	1.2620167329696776
chr14	76287600	76288600	1.5930570513938744
chr14	76288700	76289700	1.0687505689217014
chr14	76288800	76289800	1.0891499460664185
chr14	76288900	76289900	1.492905361755041
chr14	76289000	76290000	1.2407638447001366
chr14	76289100	76290100	0.8459585468633644
chr14	76289200	76290200	0.9627512474957719
chr14	76289300	76290300	0.7800196522529661
chr14	76289400	76290400	0.9533026396234816
chr14	76289500	76290500	1.4503457100844332
chr14	76289600	76290600	1.00539815930372
chr14	76289700	76290700	0.2297019519607005
chr14	76289800	76290800	-0.1319500704087999
chr14	76289900	76290900	0.0885794530531048
chr14	76290000	76291000	0.2433979858854159
chr14	76290100	76291100	0.3863579895538505
chr14	76290200	76291200	-0.28209920187637394
chr14	76290300	76291300	-0.2433227206049575
chr14	76290400	76291400	-0.02734553175838985
chr14	76290500	76291500	0.08960613110396047
chr14	76290600	76291600	0.7888072129864074
chr14	76290700	76291700	1.6977521528422477
chr14	76290800	76291800	2.0109957050703287
chr14	76290900	76291900	1.2585203271738672
chr14	76291000	76292000	1.2183727675620528
chr14	76291100	76292100	1.7057447291795087
chr14	76291200	76292200	2.5091220755329733
chr14	76291300	76292300	2.252752176600433
chr14	76291400	76292400	1.7330953665757098
chr14	76291500	76292500	1.7155656809313942
chr14	76291600	76292600	1.4703818717930732
chr14	76291700	76292700	1.26624408098624
chr14	76291800	76292800	1.1669318730761535
chr14	76291900	76292900	1.3490775257542196
chr14	76292000	76293000	1.647008835535071
chr14	76292100	76293100	1.1860664095448783
chr14	76292200	76293200	1.2489213967592003
chr14	76292300	76293300	1.6438160124346632
chr14	76292400	76293400	1.7513731063359197
chr14	76292500	76293500	1.2680568634880256
chr14	76292600	76293600	1.4083335783427715
chr14	76292700	76293700	1.2439382311320526
chr14	76292800	76293800	1.3865772043285811
chr14	76292900	76293900	1.7110229996194597
chr14	76293000	76294000	1.6749232217123071
chr14	76293100	76294100	1.5211345403899057
chr14	76293200	76294200	1.4517545485215586
chr14	76293300	76294300	1.1990238022929909
chr14	76293400	76294400	1.5499069550585238
chr14	76293500	76294500	2.0002893534051283
chr14	76293600	76294600	2.021001295881726
chr14	76293700	76294700	2.955089026257744
chr14	76293800	76294800	2.1331764575093
chr14	76293900	76294900	1.95341913266886
chr14	76294000	76295000	1.588613222314262
chr14	76294100	76295100	1.8359339455854835
chr14	76294200	76295200	1.532942887516305
chr14	76294300	76295300	0.9115044741084004
chr14	76294400	76295400	0.5219687872493106
chr14	76294500	76295500	0.014520589806715794
chr14	76294600	76295600	-0.18247102463563064
chr14	76294700	76295700	-1.1680582295060982
chr14	76294800	76295800	-0.33806582480947944
chr14	76294900	76295900	-0.5222084970679425
chr14	76295400	76296400	1.4300145855733593
chr14	76295500	76296500	1.2914418291597314
chr14	76295600	76296600	1.6798475557637331
chr14	76295700	76296700	1.5314615049872962
chr14	76295800	76296800	1.1538100999746266
chr14	76295900	76296900	0.8397445081787189
chr14	76296000	76297000	0.5530979964308296
chr14	76296100	76297100	0.004055945883394111
chr14	76296200	76297200	-0.6711213551562519
chr14	76296300	76297300	-0.39588936464290025
chr14	76296400	76297400	-0.8512610193821765
chr14	76296500	76297500	-1.078006667872307
chr14	76297600	76298600	-1.3513032998862482
chr14	76297700	76298700	-1.1382231576409525
chr14	76297800	76298800	-0.5415598836915468
chr14	76297900	76298900	-0.013856626201034276
chr14	76298000	76299000	-0.1370153567457948
chr14	76298100	76299100	-0.7586231023070829
chr14	76298200	76299200	0.002033188851198246
chr14	76298300	76299300	-0.1234317447476404
chr14	76298400	76299400	-0.012415195960034502
chr14	76298500	76299500	0.18402381206685506
chr14	76300400	76301400	-0.3868954391979442
chr14	76300500	76301500	-0.5956371404010429
chr14	76300600	76301600	-0.9090508143839698
chr14	76300700	76301700	-0.4755306947162178
chr14	76300800	76301800	0.23343205563565805
chr14	76300900	76301900	0.8001561796750337
chr14	76301000	76302000	0.7012291891573735
chr14	76301100	76302100	0.4202096877470725
chr14	76301200	76302200	1.333585145768357
chr14	76301300	76302300	2.0549902722127538
chr14	76301400	76302400	1.6292698776033014
chr14	76301500	76302500	1.6746409734895469
chr14	76301600	76302600	2.4425908393614377
chr14	76301700	76302700	2.0783102300351883
chr14	76301800	76302800	1.3080231382562522
chr14	76301900	76302900	1.5284259493896584
chr14	76302000	76303000	1.877272502604617
chr14	76302100	76303100	2.005806928223008
chr14	76302200	76303200	2.0221162855228423
chr14	76302300	76303300	1.7922294160176164
chr14	76302400	76303400	1.9998412252724191
chr14	76302500	76303500	2.1899992821462457
chr14	76302600	76303600	1.2791145297987454
chr14	76302700	76303700	1.3837158045312763
chr14	76302800	76303800	1.4082404658356056
chr14	76302900	76303900	0.9995397323652176
chr14	76303000	76304000	1.3040003512081093
chr14	76303100	76304100	1.2731042497800014
chr14	76303200	76304200	1.1128652666768246
chr14	76303300	76304300	0.9589374390188052
chr14	76303400	76304400	0.8732141599734509
chr14	76303500	76304500	0.9490254890653984
chr14	76303600	76304600	1.7818925069955545
chr14	76303700	76304700	1.7648508118507482
chr14	76303800	76304800	2.033535836252136
chr14	76303900	76304900	2.257986710943173
chr14	76304000	76305000	1.048308048620958
chr14	76304100	76305100	0.7406376682728485
chr14	76304200	76305200	0.8921008641587348
chr14	76304300	76305300	1.5531517293186523
chr14	76304400	76305400	1.6782316067624266
chr14	76304500	76305500	1.6431722191534213
chr14	76304600	76305600	1.5194553109336473
chr14	76304700	76305700	1.6109864283393462
chr14	76304800	76305800	1.601446602129735
chr14	76304900	76305900	1.6572855765487409
chr14	76305000	76306000	2.5011680606394964
chr14	76305100	76306100	3.0347919660021456
chr14	76305200	76306200	2.90898378844217
chr14	76305300	76306300	2.939662517870188
chr14	76305400	76306400	2.842506728145552
chr14	76305500	76306500	2.7112435878808974
chr14	76305600	76306600	2.3858724057716043
chr14	76305700	76306700	2.3263252126049427
chr14	76305800	76306800	2.306164147872213
chr14	76305900	76306900	1.3999744150018498
chr14	76306700	76307700	0.2753313826940845
chr14	76306800	76307800	0.307541003421937
chr14	76306900	76307900	0.0221906017957452
chr14	76307000	76308000	-0.3326595665228012
chr14	76307100	76308100	0.6226616115301015
chr14	76307200	76308200	1.1778516814346909
chr14	76307300	76308300	1.5242550650834985
chr14	76307400	76308400	1.9125621753371136
chr14	76307500	76308500	2.4541609668933897
chr14	76307600	76308600	2.1876415855891365
chr14	76307700	76308700	2.26067343324173
chr14	76307800	76308800	2.2166030994229344
chr14	76307900	76308900	2.6318992281592206
chr14	76308000	76309000	2.838877069164941
chr14	76308100	76309100	2.179331575765419
chr14	76308200	76309200	2.181834140076304
chr14	76308300	76309300	2.200362071631202
chr14	76308400	76309400	1.3609050568331034
chr14	76308500	76309500	1.1735640031008907
chr14	76308600	76309600	1.1385547378757084
chr14	76308700	76309700	1.187344773838043
chr14	76308800	76309800	1.4476879205167532
chr14	76308900	76309900	1.5206797908187524
chr14	76309000	76310000	1.6461483620226096
chr14	76309100	76310100	1.5530594250853291
chr14	76309200	76310200	1.129334561997159
chr14	76309300	76310300	0.4286603769375584
chr14	76309400	76310400	0.8642581403205064
chr14	76309500	76310500	1.3119484758986557
chr14	76309600	76310600	1.1111635905732895
chr14	76309700	76310700	0.900125986484511
chr14	76313200	76314200	2.7570793590545426
chr14	76313300	76314300	2.2356255224025308
chr14	76313400	76314400	2.367934662683264
chr14	76313500	76314500	2.148767577851709
chr14	76313600	76314600	2.5415432636122497
chr14	76313700	76314700	2.5685937916875456
chr14	76313800	76314800	2.4059098871789635
chr14	76313900	76314900	2.7297851055583595
chr14	76314000	76315000	2.495582153652911
chr14	76314100	76315100	2.7339435636111373
chr14	76314200	76315200	2.635622444676914
chr14	76314300	76315300	2.422547520313972
chr14	76314400	76315400	2.30071915674834
chr14	76314500	76315500	2.1465250538952065
chr14	76314600	76315600	1.7446295868710713
chr14	76314700	76315700	1.504226727839132
chr14	76314800	76315800	1.7744225175419908
chr14	76314900	76315900	1.2441938344140764
chr14	76316000	76317000	0.43982188002337935
chr14	76316100	76317100	0.0718608631857176
chr14	76316200	76317200	0.48265514899117
chr14	76316300	76317300	0.4402421850038527
chr14	76316400	76317400	0.7462321026988225
chr14	76316500	76317500	0.6827964172034074
chr14	76316600	76317600	0.8357293861039726
chr14	76316700	76317700	0.980419948504016
chr14	76316800	76317800	1.0670611596835458
chr14	76316900	76317900	1.5020670142057029
chr14	76317000	76318000	1.7316503454248626
chr14	76317100	76318100	1.9763822162920583
chr14	76317200	76318200	1.7513024022581782
chr14	76317300	76318300	1.9811022977252901
chr14	76317400	76318400	2.561477029324218
chr14	76317500	76318500	2.621347653476687
chr14	76317600	76318600	2.4340867891346534
chr14	76317700	76318700	1.8004775770207868
chr14	76317800	76318800	2.0376675787687217
chr14	76317900	76318900	1.2012169959997512
chr14	76318000	76319000	0.8345764053888161
chr14	76318100	76319100	0.7795249902958334
chr14	76318200	76319200	0.5225712465715678
chr14	76318300	76319300	0.6920402030712768
chr14	76318400	76319400	-0.25563142330692873
chr14	76318500	76319500	-0.8793601356229169
chr14	76318600	76319600	-0.8823431965237907
chr14	76318700	76319700	-0.6352996633912438
chr14	76318800	76319800	-0.5611162700412595
chr14	76318900	76319900	-0.19502614121628967
chr14	76319000	76320000	0.7563772965453558
chr14	76319100	76320100	0.8346747504265376
chr14	76319200	76320200	1.1466515018476129
chr14	76319300	76320300	1.1077486809873494
chr14	76319400	76320400	1.4372651477190763
chr14	76319500	76320500	2.2016044124712804
chr14	76319600	76320600	2.49235906143043
chr14	76319700	76320700	2.9635190787487167
chr14	76319800	76320800	3.2970398786512622
chr14	76319900	76320900	3.1722629271665417
chr14	76320000	76321000	3.298524244551147
chr14	76320100	76321100	3.12650317033414
chr14	76320200	76321200	2.8416163373649006
chr14	76320300	76321300	2.4652587601665084
chr14	76320400	76321400	2.551213805977873
chr14	76320500	76321500	2.260342781963546
chr14	76320600	76321600	2.0423583720997383
chr14	76320700	76321700	1.7096942929601355
chr14	76320800	76321800	1.625264773264461
chr14	76320900	76321900	1.4229957383502398
chr14	76321000	76322000	0.5607662327539226
chr14	76321100	76322100	0.9603360950632328
chr14	76321200	76322200	1.2744672515647486
chr14	76321300	76322300	1.6604916800393223
chr14	76321400	76322400	1.505930481953547
chr14	76321500	76322500	1.9936334315639253
chr14	76321600	76322600	1.869898565375579
chr14	76321700	76322700	1.5350240042623648
chr14	76321800	76322800	1.0291073049824109
chr14	76321900	76322900	0.9139059754559692
chr14	76322000	76323000	1.8621101950136187
chr14	76322100	76323100	1.4222294798106718
chr14	76322200	76323200	0.6224358518261153
chr14	76322300	76323300	0.0449489847137652
chr14	76323400	76324400	0.3943019536735728
chr14	76323500	76324500	0.94102708465745
chr14	76323600	76324600	0.7908168128345441
chr14	76323700	76324700	1.0843671402805095
chr14	76323800	76324800	0.9229891892931604
chr14	76323900	76324900	0.4916681893716345
chr14	76325000	76326000	2.4935830721707957
chr14	76325100	76326100	2.5085906663600177
chr14	76325200	76326200	2.9219432329892085
chr14	76325300	76326300	2.4692607399560367
chr14	76325400	76326400	2.849386806785206
chr14	76325500	76326500	2.6990544367476805
chr14	76325600	76326600	2.0559731021955976
chr14	76325700	76326700	1.8076508621643872
chr14	76325800	76326800	2.3014135273421648
chr14	76326700	76327700	0.6267906073681102
chr14	76326800	76327800	1.2235794987874198
chr14	76326900	76327900	1.7230025146605457
chr14	76327000	76328000	1.5071409891020497
chr14	76327100	76328100	1.7100682043092053
chr14	76327200	76328200	2.067685002786752
chr14	76327300	76328300	1.8339039031740247
chr14	76327400	76328400	2.0349726244901323
chr14	76327500	76328500	1.6013765875436454
chr14	76328600	76329600	0.7735211072340925
chr14	76328700	76329700	0.7532622910007981
chr14	76328800	76329800	0.6457533780451408
chr14	76328900	76329900	-0.17553369844014044
chr14	76329000	76330000	0.2037555171336229
chr14	76329100	76330100	0.6415055943905805
chr14	76329200	76330200	0.5971699500849306
chr14	76329300	76330300	0.352151944766395
chr14	76329400	76330400	0.15505713286893438
chr14	76329500	76330500	0.3574720709703878
chr14	76329600	76330600	0.10815369042889524
chr14	76329700	76330700	0.5588237433646194
chr14	76329800	76330800	0.5208150119106619
chr14	76329900	76330900	1.2158209443916268
chr14	76330000	76331000	1.2280937557696379
chr14	76330100	76331100	1.453689619450074
chr14	76330200	76331200	1.0655043525004544
chr14	76330300	76331300	1.421587725814098
chr14	76330400	76331400	1.2386771523036035
chr14	76330500	76331500	1.9120122168881184
chr14	76330600	76331600	2.3543433859100245
chr14	76330700	76331700	1.94045064110774
chr14	76330800	76331800	1.8850878450583848
chr14	76330900	76331900	1.9899216054996207
chr14	76331000	76332000	2.0072708995161506
chr14	76331100	76332100	1.6216203997804604
chr14	76331200	76332200	2.3520888700572002
chr14	76333500	76334500	0.23366310216678995
chr14	76333600	76334600	0.35323271264011885
chr14	76333700	76334700	0.5199073062087871
chr14	76333800	76334800	0.5214258217041415
chr14	76333900	76334900	1.0260252660270592
chr14	76334000	76335000	1.3023098349340858
chr14	76334100	76335100	1.9376914970522867
chr14	76334200	76335200	2.0287624129550754
chr14	76334300	76335300	1.3377467958473566
chr14	76334400	76335400	1.80210363492454
chr14	76334500	76335500	1.5547800496508133
chr14	76334600	76335600	1.5413689360775231
chr14	76334700	76335700	1.3740008123017526
chr14	76334800	76335800	1.4123864520366318
chr14	76334900	76335900	0.9456682511184646
chr14	76336200	76337200	1.8292228040998768
chr14	76336300	76337300	1.7444221004253542
chr14	76336400	76337400	2.1537215369557345
chr14	76336500	76337500	2.474562962254947
chr14	76336600	76337600	2.130261018611977
chr14	76336700	76337700	2.2043400810464067
chr14	76336800	76337800	2.335247212448268
chr14	76336900	76337900	2.6794220841339937
chr14	76337000	76338000	2.424016016344134
chr14	76337100	76338100	2.1241780880073566
chr14	76337200	76338200	2.126798190098563
chr14	76337300	76338300	2.3449329974311053
chr14	76337400	76338400	2.1894675555060026
chr14	76337500	76338500	1.8985833781583241
chr14	76337600	76338600	2.2203954142505595
chr14	76337700	76338700	2.0126500637249527
chr14	76337800	76338800	1.5513977121219542
chr14	76337900	76338900	1.8083973594824123
chr14	76338000	76339000	1.3180523910772528
chr14	76338100	76339100	1.099031622937768
chr14	76338200	76339200	0.2854952299084796
chr14	76338300	76339300	0.5096633905216611
chr14	76338400	76339400	0.17332239822110174
chr14	76338500	76339500	0.9671840852879168
chr14	76338600	76339600	0.06614703062175215
chr14	76338700	76339700	0.5713556465627795
chr14	76338800	76339800	0.3527631367944568
chr14	76338900	76339900	0.4593577603865356
chr14	76339000	76340000	1.1912477310057488
chr14	76339100	76340100	1.359487393646374
chr14	76339200	76340200	1.8497204232284503
chr14	76339300	76340300	2.0748391580338317
chr14	76339400	76340400	2.953315979590426
chr14	76339500	76340500	2.7907284790745046
chr14	76339600	76340600	3.919671217062039
chr14	76339700	76340700	3.8040134868533664
chr14	76339800	76340800	3.7830899233831263
chr14	76339900	76340900	3.5073873996445912
chr14	76340000	76341000	3.5771836369800583
chr14	76340100	76341100	3.753743413567932
chr14	76340200	76341200	3.4947697783752574
chr14	76340300	76341300	3.199294586850648
chr14	76340400	76341400	2.7002544646351487
chr14	76340500	76341500	2.2852372506313445
chr14	76340600	76341600	1.7488619893255306
chr14	76340700	76341700	1.2324236126373822
chr14	76340800	76341800	1.5332654189978707
chr14	76340900	76341900	1.4785462097093915
chr14	76341300	76342300	0.0038078057335534906
chr14	76341400	76342400	0.0883028359167207
chr14	76341500	76342500	-0.1271647924794649
chr14	76341600	76342600	-0.04458539801722453
chr14	76341700	76342700	-0.03504359552853355
chr14	76341800	76342800	-0.029076232171914764
chr14	76341900	76342900	-0.0011284931301581704
chr14	76343700	76344700	-0.24090214188428136
chr14	76343800	76344800	-0.27035268626557923
chr14	76343900	76344900	-0.012014048248869749
chr14	76344000	76345000	0.0650303291204634
chr14	76344100	76345100	0.08546902782558151
chr14	76344200	76345200	0.1905500275774661
chr14	76346200	76347200	-0.15035824833963146
chr14	76346300	76347300	0.3889209614200195
chr14	76346400	76347400	0.9304443351650596
chr14	76346500	76347500	1.038918545100071
chr14	76346600	76347600	0.8756005961807843
chr14	76346700	76347700	0.6037615880302024
chr14	76347600	76348600	2.6436021828850245
chr14	76347700	76348700	2.550949007001264
chr14	76347800	76348800	2.620853065996733
chr14	76347900	76348900	2.434938939365908
chr14	76348000	76349000	2.504966006401149
chr14	76348100	76349100	1.9116753470992367
chr14	76348200	76349200	1.7165012767620207
chr14	76348300	76349300	2.095782567377905
chr14	76348400	76349400	1.9299952843113453
chr14	76348500	76349500	2.044647756157136
chr14	76348600	76349600	2.4899710696735595
chr14	76348700	76349700	2.5579716460960285
chr14	76348800	76349800	2.568353050828601
chr14	76348900	76349900	2.3779340687250117
chr14	76349000	76350000	2.2393161476000683
chr14	76349100	76350100	2.6158836580269043
chr14	76349200	76350200	1.961473818576396
chr14	76349300	76350300	1.6808227851291648
chr14	76349400	76350400	1.317297812364142
chr14	76349500	76350500	1.0728094695620822
chr14	76349600	76350600	0.8336714533731732
chr14	76349700	76350700	0.6709800239958594
chr14	76349800	76350800	0.5667778118233712
chr14	76349900	76350900	0.8504360414761197
chr14	76350000	76351000	1.1824562447196842
chr14	76350100	76351100	0.7722664037615304
chr14	76350200	76351200	0.7024288808434298
chr14	76350300	76351300	0.18185353691320724
chr14	76350400	76351400	0.4709750015799196
chr14	76350500	76351500	0.5206455111543788
chr14	76350600	76351600	0.552644317553243
chr14	76350700	76351700	0.9634595756054106
chr14	76350800	76351800	0.8324513420559113
chr14	76350900	76351900	0.750326645336483
chr14	76351000	76352000	0.48870579619342375
chr14	76352500	76353500	1.5457882907109184
chr14	76352600	76353600	1.7517432715254964
chr14	76352700	76353700	1.6781745607156335
chr14	76352800	76353800	1.8151252085310507
chr14	76352900	76353900	1.8415957785961945
chr14	76353000	76354000	1.6686323138068433
chr14	76353100	76354100	1.2843721213945225
chr14	76353200	76354200	1.3337628390297258
chr14	76354800	76355800	1.2856402673018914
chr14	76354900	76355900	1.2872590460559443
chr14	76355000	76356000	0.5098197738990423
chr14	76355100	76356100	0.5117252808612384
chr14	76355200	76356200	1.0532735090972956
chr14	76355300	76356300	1.4822354925497307
chr14	76355400	76356400	1.1107452581635593
chr14	76355500	76356500	0.29443620616742777
chr14	76355600	76356600	0.057426680944199365
chr14	76355700	76356700	0.4082409333352239
chr14	76355800	76356800	0.14227626187977785
chr14	76355900	76356900	0.14649649181785845
chr14	76356000	76357000	0.9647837664721715
chr14	76356100	76357100	0.7861468514692199
chr14	76356200	76357200	0.35652773385669684
chr14	76356300	76357300	-0.2606829022559812
chr14	76356400	76357400	0.7784010026247016
chr14	76356500	76357500	1.207893934702354
chr14	76356600	76357600	1.0574193780648522
chr14	76356700	76357700	0.2816427115168492
chr14	76356800	76357800	0.9830635110384334
chr14	76356900	76357900	1.061369304611512
chr14	76357000	76358000	0.334147080317128
chr14	76357100	76358100	0.19128515659015388
chr14	76357200	76358200	0.4165377999697677
chr14	76357300	76358300	0.6337557254692009
chr14	76358500	76359500	1.9734946380586849
chr14	76358600	76359600	1.5701923579317867
chr14	76358700	76359700	1.63428386839593
chr14	76358800	76359800	1.919837180259532
chr14	76358900	76359900	1.9976134625542488
chr14	76359000	76360000	1.9094203383984736
chr14	76359100	76360100	1.3534919726102859
chr14	76359200	76360200	0.458338972992711
chr14	76359300	76360300	0.3999786685477421
chr14	76359400	76360400	-0.11546831962630776
chr14	76359500	76360500	0.19843372852249505
chr14	76359600	76360600	0.05662174575875273
chr14	76359700	76360700	0.2284969692849771
chr14	76359800	76360800	-0.4571937747362891
chr14	76359900	76360900	-0.6177725075181371
chr14	76360000	76361000	-1.1443602432757531
chr14	76360100	76361100	-0.6321500095180679
chr14	76360200	76361200	0.382774358150161
chr14	76360300	76361300	0.5288294381363187
chr14	76360400	76361400	0.8743311348882135
chr14	76360500	76361500	0.8987891396184292
chr14	76360600	76361600	1.2216981977847887
chr14	76360700	76361700	0.8168153726252457
chr14	76360800	76361800	0.4643865196560361
chr14	76360900	76361900	0.6055897698279484
chr14	76361000	76362000	0.9467449825621053
chr14	76361100	76362100	0.3761972408710825
chr14	76361200	76362200	0.042481070230419166
chr14	76361300	76362300	-0.2924188010370157
chr14	76361400	76362400	0.026518581573150905
chr14	76361500	76362500	0.04408195578941952
chr14	76361600	76362600	0.6748147580537288
chr14	76361700	76362700	1.0707887343400169
chr14	76361800	76362800	2.0718919275736902
chr14	76361900	76362900	2.2577045350820755
chr14	76362000	76363000	1.8640233076833876
chr14	76362100	76363100	1.7956980318044526
chr14	76362200	76363200	1.3360610012793794
chr14	76362300	76363300	1.3447029875112977
chr14	76362400	76363400	1.1572227517091649
chr14	76362500	76363500	1.1049642280549896
chr14	76362600	76363600	0.16788049596790774
chr14	76362700	76363700	-0.40639669665826217
chr14	76362800	76363800	-0.7669876605508025
chr14	76362900	76363900	-0.9483037043486476
chr14	76363000	76364000	-0.6669095649446671
chr14	76363100	76364100	-0.07798885063701247
chr14	76363200	76364200	0.3649475066438333
chr14	76363300	76364300	0.5672385185075464
chr14	76363400	76364400	0.7687713741487692
chr14	76363500	76364500	-0.2751379544619022
chr14	76363600	76364600	-0.09001947644192676
chr14	76363700	76364700	0.5961671807958225
chr14	76363800	76364800	0.7846469467773308
chr14	76363900	76364900	1.3656975470390316
chr14	76364000	76365000	2.3621601893322652
chr14	76364100	76365100	2.6242679173412014
chr14	76364200	76365200	2.100469164431734
chr14	76364300	76365300	2.2121630193894584
chr14	76364400	76365400	2.344349117356611
chr14	76364500	76365500	3.3249659396886333
chr14	76364600	76365600	2.7354955038323068
chr14	76364700	76365700	2.81272714820501
chr14	76364800	76365800	2.6347875310138016
chr14	76364900	76365900	2.2871558845191817
chr14	76365000	76366000	1.2788924052981678
chr14	76365100	76366100	0.9257991068460354
chr14	76365200	76366200	1.7379579197710455
chr14	76365300	76366300	1.6646584750837292
chr14	76365400	76366400	1.4675882154782391
chr14	76365500	76366500	1.7061213094787246
chr14	76365600	76366600	2.508641639400236
chr14	76365700	76366700	2.4094773535493093
chr14	76365800	76366800	2.462839574567574
chr14	76365900	76366900	2.438437430767141
chr14	76366000	76367000	2.8131583931580035
chr14	76366100	76367100	3.266938140083226
chr14	76366200	76367200	2.7888492198550696
chr14	76366300	76367300	2.4097279835065613
chr14	76366400	76367400	2.3108891659294892
chr14	76366500	76367500	1.9724263621055107
chr14	76366600	76367600	2.106272373507826
chr14	76366700	76367700	1.8296961822074909
chr14	76366800	76367800	1.8982822270752668
chr14	76366900	76367900	1.285954105578257
chr14	76369800	76370800	-1.4826502378329585
chr14	76369900	76370900	-1.0126570220876618
chr14	76370000	76371000	-0.6627354202479422
chr14	76370100	76371100	0.3466343809862498
chr14	76370200	76371200	0.06865805989368355
chr14	76370300	76371300	-0.02281664917721249
chr14	76370400	76371400	0.017723962647384815
chr14	76370500	76371500	0.11426446500908713
chr14	76370600	76371600	0.5859954979732593
chr14	76370700	76371700	-0.6075589107413739
chr14	76370800	76371800	-0.05320702347623202
chr14	76370900	76371900	0.4401644213342945
chr14	76371000	76372000	-0.25733575204631415
chr14	76371100	76372100	-1.0076293726592245
chr14	76371200	76372200	-0.3861672454006246
chr14	76371300	76372300	-0.1685716992713825
chr14	76371400	76372400	0.2138039926916835
chr14	76371500	76372500	-0.1896604054463344
chr14	76371600	76372600	-0.5459741156595195
chr14	76371700	76372700	0.2398461737913864
chr14	76371800	76372800	0.3921652907236343
chr14	76371900	76372900	0.033475352790732084
chr14	76372000	76373000	0.621491810398299
chr14	76372100	76373100	1.2762843960596937
chr14	76372200	76373200	1.1980655042910322
chr14	76372300	76373300	1.1276540725377675
chr14	76372400	76373400	0.8120518431526443
chr14	76372500	76373500	1.1471337768467649
chr14	76372600	76373600	1.8884351269918842
chr14	76372700	76373700	2.1143329345571447
chr14	76372800	76373800	2.0108258163144184
chr14	76372900	76373900	1.758683260727712
chr14	76373000	76374000	1.692898898582727
chr14	76373100	76374100	1.4401376475754195
chr14	76373200	76374200	1.2284594754571565
chr14	76373300	76374300	1.4198946968350041
chr14	76373400	76374400	1.373790819666237
chr14	76373500	76374500	1.619433855802228
chr14	76373600	76374600	1.091757382327912
chr14	76373700	76374700	0.7933985798846949
chr14	76373800	76374800	0.5792326069288802
chr14	76373900	76374900	0.9613779132703
chr14	76374000	76375000	1.6596498246623486
chr14	76374100	76375100	1.5328249073616689
chr14	76374200	76375200	0.8226245711599407
chr14	76374300	76375300	1.113264401083225
chr14	76374400	76375400	1.5866998493155655
chr14	76374500	76375500	1.4426803776892192
chr14	76374600	76375600	1.3165433984197024
chr14	76374700	76375700	1.2402550544475477
chr14	76374800	76375800	1.6880622419229276
chr14	76374900	76375900	1.6375815004244756
chr14	76375900	76376900	3.347339903621094
chr14	76376000	76377000	4.055367044485614
chr14	76376100	76377100	4.765325271172512
chr14	76376200	76377200	5.353066084392964
chr14	76376300	76377300	4.897182174120963
chr14	76376400	76377400	5.545025612504877
chr14	76376500	76377500	5.989842793719702
chr14	76376600	76377600	4.985005612797519
chr14	76376700	76377700	4.885753686337577
chr14	76376800	76377800	4.507122853919611
chr14	76376900	76377900	4.1421840292526175
chr14	76377000	76378000	3.5706163230585894
chr14	76377100	76378100	3.1920615264751966
chr14	76377200	76378200	2.8832722635021244
chr14	76377300	76378300	2.6129612326096368
chr14	76377400	76378400	1.8815372141875792
chr14	76377500	76378500	0.7061513230978209
chr14	76377600	76378600	1.0578690436265634
chr14	76377700	76378700	0.999975446126826
chr14	76377800	76378800	1.4980392751740428
chr14	76377900	76378900	2.48437323037526
chr14	76378000	76379000	2.4425738699998467
chr14	76378100	76379100	2.0766936946883146
chr14	76378200	76379200	1.3487468233517843
chr14	76378300	76379300	1.9408322502440682
chr14	76378400	76379400	2.0567780168308682
chr14	76378500	76379500	2.4780612481089506
chr14	76378600	76379600	2.6001723678377893
chr14	76378700	76379700	2.34682496023142
chr14	76378800	76379800	2.3544828770878
chr14	76379900	76380900	1.5424928916875345
chr14	76380000	76381000	1.9374790844117418
chr14	76380100	76381100	1.5634430259233627
chr14	76380200	76381200	1.9050219725256248
chr14	76380300	76381300	1.9166949090891616
chr14	76380400	76381400	2.6358779389768228
chr14	76380500	76381500	2.248494331247181
chr14	76380600	76381600	2.973427980493037
chr14	76380700	76381700	2.8004737218778506
chr14	76380800	76381800	3.4443553338250408
chr14	76380900	76381900	2.5468688781568822
chr14	76381000	76382000	1.951062258056132
chr14	76381100	76382100	2.4487600795580824
chr14	76381200	76382200	2.6081162678189025
chr14	76381300	76382300	2.5573840364463503
chr14	76381400	76382400	2.077262438503499
chr14	76381500	76382500	2.01774828475492
chr14	76381600	76382600	1.7341606269090974
chr14	76381700	76382700	1.2908725254613516
chr14	76381800	76382800	1.0511902835990403
chr14	76381900	76382900	1.2960933893920858
chr14	76382000	76383000	1.766339676425645
chr14	76382100	76383100	1.057451733909846
chr14	76382200	76383200	0.7169826669838151
chr14	76382300	76383300	0.851361708748693
chr14	76382400	76383400	1.0032355401329762
chr14	76382500	76383500	1.1384076637756082
chr14	76382600	76383600	0.9856017476254038
chr14	76382700	76383700	1.2892103919591844
chr14	76382800	76383800	1.0116519497382221
chr14	76382900	76383900	1.538560470081262
chr14	76383000	76384000	2.0374689927084337
chr14	76383100	76384100	2.0874498180400183
chr14	76383200	76384200	1.8706091683415231
chr14	76383300	76384300	1.4701474431588684
chr14	76383400	76384400	1.4572156766602835
chr14	76383500	76384500	1.7755636091603983
chr14	76383600	76384600	1.9284802321085204
chr14	76383700	76384700	1.8502096089305256
chr14	76383800	76384800	1.2255120476121144
chr14	76383900	76384900	1.1021811657367535
chr14	76384000	76385000	0.689690506885837
chr14	76384100	76385100	0.5154418036269133
chr14	76384200	76385200	1.2403813255305085
chr14	76385300	76386300	-0.12702265688782596
chr14	76385400	76386400	-0.5439775348991378
chr14	76386400	76387400	0.6439295575975438
chr14	76386500	76387500	0.7270195402324522
chr14	76386600	76387600	0.6213292753943959
chr14	76386700	76387700	0.7917847734572089
chr14	76386800	76387800	0.7063553374732029
chr14	76386900	76387900	0.006570763582959553
chr14	76387000	76388000	0.5819074384868304
chr14	76387100	76388100	0.3187125020487261
chr14	76387200	76388200	0.5078035391545973
chr14	76388600	76389600	1.0088472689980936
chr14	76388700	76389700	0.7716308302920941
chr14	76388800	76389800	0.5682534892310975
chr14	76388900	76389900	-0.449147116342474
chr14	76389000	76390000	0.11895688554548269
chr14	76389100	76390100	0.7508059107676767
chr14	76389200	76390200	1.2120462448757752
chr14	76389300	76390300	0.930257378708522
chr14	76389400	76390400	0.5788393193873232
chr14	76389500	76390500	0.4669369532528772
chr14	76389600	76390600	0.5859419351343423
chr14	76389700	76390700	0.6126235940458241
chr14	76389800	76390800	0.5677360918810248
chr14	76389900	76390900	1.2007271514896571
chr14	76390000	76391000	0.5941933206261792
chr14	76390100	76391100	0.6888832561416217
chr14	76390200	76391200	0.7052025115172756
chr14	76390300	76391300	0.7458825545302112
chr14	76390400	76391400	1.0596070325897855
chr14	76390500	76391500	1.1623702353574206
chr14	76390600	76391600	1.4483438344954145
chr14	76390700	76391700	1.1518766058683687
chr14	76390800	76391800	1.0634924572000022
chr14	76390900	76391900	1.0062653969451805
chr14	76391000	76392000	1.224113660265257
chr14	76391100	76392100	0.8300586346748843
chr14	76391200	76392200	0.8536748455766976
chr14	76391300	76392300	1.09205666960436
chr14	76392400	76393400	1.8283438320832643
chr14	76392500	76393500	1.87245219624511
chr14	76392600	76393600	2.0974326132700902
chr14	76392700	76393700	1.7559930317493695
chr14	76392800	76393800	2.6357574620991686
chr14	76392900	76393900	2.41596200714852
chr14	76394000	76395000	2.418214811387358
chr14	76394100	76395100	2.191206181399599
chr14	76394200	76395200	2.458033734831328
chr14	76394300	76395300	2.334558078647768
chr14	76394400	76395400	3.0091809297044976
chr14	76394500	76395500	2.8435289125245515
chr14	76394600	76395600	2.4841227989180945
chr14	76394700	76395700	2.4882004440081213
chr14	76394800	76395800	2.1442493468412125
chr14	76394900	76395900	1.4879367943822666
chr14	76395000	76396000	1.4192233238129233
chr14	76395100	76396100	1.7304324437538874
chr14	76395200	76396200	1.7096686828399592
chr14	76395300	76396300	0.5040517200401861
chr14	76395400	76396400	-0.03685401703052095
chr14	76395500	76396500	-0.6225236174154014
chr14	76395600	76396600	-0.006479408579024254
chr14	76395700	76396700	-0.0042562817061699175
chr14	76395800	76396800	0.1746126003847932
chr14	76395900	76396900	0.5078995929080758
chr14	76396000	76397000	0.7273530263531638
chr14	76396100	76397100	1.401147032563954
chr14	76396200	76397200	1.7678433323581155
chr14	76396300	76397300	2.3917806928274543
chr14	76396400	76397400	3.354657158039436
chr14	76396500	76397500	3.1784586937692816
chr14	76396600	76397600	2.257046851394055
chr14	76396700	76397700	2.216324521226574
chr14	76396800	76397800	1.4143537502010823
chr14	76396900	76397900	0.8877869607882751
chr14	76397000	76398000	0.2972551408834274
chr14	76397100	76398100	-0.3298672954484314
chr14	76397200	76398200	-1.2350984846390638
chr14	76397300	76398300	-2.3953596464618863
chr14	76397400	76398400	-3.141979488896416
chr14	76397500	76398500	-2.5041815466205968
chr14	76397600	76398600	-2.2519623842733174
chr14	76397700	76398700	-2.2260832082147806
chr14	76397800	76398800	-1.747525858045689
chr14	76397900	76398900	-1.7713027872267837
chr14	76398000	76399000	-1.6576209364838745
chr14	76398100	76399100	-1.6928497144598469
chr14	76398200	76399200	-1.5270173770445523
chr14	76398300	76399300	-0.3328020019986295
chr14	76398400	76399400	-0.1913755628261343
chr14	76398500	76399500	-0.1274516934998112
chr14	76398600	76399600	0.6930836844553668
chr14	76398700	76399700	0.9034704784852272
chr14	76398800	76399800	0.9111908049055124
chr14	76398900	76399900	1.1668033087253007
chr14	76399000	76400000	1.479171831193628
chr14	76399100	76400100	1.9934247975262989
chr14	76399200	76400200	2.2641312226600503
chr14	76399300	76400300	2.3764220802127065
chr14	76399400	76400400	1.901770462238349
chr14	76399500	76400500	1.6492848472570507
chr14	76399600	76400600	1.2564977022977295
chr14	76399700	76400700	0.6835578031813343
chr14	76399800	76400800	1.2822400550706925
chr14	76399900	76400900	1.3086154227146476
chr14	76400000	76401000	1.2170509633113276
chr14	76400100	76401100	0.9006359663984072
chr14	76400200	76401200	0.8454406509130933
chr14	76400300	76401300	0.6479229498262431
chr14	76400400	76401400	0.8240859608271509
chr14	76400500	76401500	0.8625579743068618
chr14	76400600	76401600	0.8207256521848202
chr14	76400700	76401700	1.2243877511026482
chr14	76401200	76402200	-0.3885146843975879
chr14	76401300	76402300	0.234401452898226
chr14	76401400	76402400	0.2429298459155988
chr14	76401500	76402500	0.6008170298884921
chr14	76401600	76402600	0.4937439334146709
chr14	76401700	76402700	0.2790910057133585
chr14	76401800	76402800	0.4431768215907743
chr14	76401900	76402900	0.7722353367696769
chr14	76402000	76403000	1.5213835000163443
chr14	76402100	76403100	1.1053854031078707
chr14	76402200	76403200	1.1900967556469828
chr14	76402300	76403300	0.9161567430382536
chr14	76402400	76403400	1.0470943616687716
chr14	76402500	76403500	0.8666503790634738
chr14	76402600	76403600	1.0371822933087955
chr14	76402700	76403700	1.7781758574259043
chr14	76402800	76403800	1.999473859800148
chr14	76402900	76403900	1.8506502951399864
chr14	76403000	76404000	1.679946679739756
chr14	76403100	76404100	1.6903382502930222
chr14	76403200	76404200	2.8181856671119085
chr14	76403300	76404300	3.0364092599698127
chr14	76403400	76404400	3.0537174723216816
chr14	76403500	76404500	3.2678651386088746
chr14	76403600	76404600	3.4748348903979367
chr14	76403700	76404700	3.087402196550425
chr14	76403800	76404800	3.1592674062865846
chr14	76403900	76404900	2.5697238117203263
chr14	76404000	76405000	2.832534820936984
chr14	76404100	76405100	3.2218174307183043
chr14	76404200	76405200	2.329230772732004
chr14	76404300	76405300	2.1133825922019533
chr14	76404400	76405400	2.0999732238871007
chr14	76404500	76405500	1.7630952043251014
chr14	76404600	76405600	0.35828984787689644
chr14	76404700	76405700	0.08893447617636455
chr14	76404800	76405800	-0.4073524906707568
chr14	76404900	76405900	0.19866989977241256
chr14	76405000	76406000	-0.3512772115574365
chr14	76405100	76406100	-0.6137867934963283
chr14	76405200	76406200	0.26376060772419097
chr14	76405300	76406300	0.9075205733432652
chr14	76405400	76406400	0.7707231610026004
chr14	76405500	76406500	1.0650007531141517
chr14	76405600	76406600	2.07863088523462
chr14	76405700	76406700	2.1700606965012508
chr14	76405800	76406800	2.7334141899072817
chr14	76405900	76406900	2.350001672850087
chr14	76406000	76407000	2.357186252249154
chr14	76406100	76407100	2.4355290982743925
chr14	76406200	76407200	1.6681987724873637
chr14	76406300	76407300	1.3549224667128013
chr14	76406400	76407400	1.2533830234439296
chr14	76406500	76407500	0.2822097470839918
chr14	76406600	76407600	1.1143687812954246
chr14	76406700	76407700	1.7022181472548517
chr14	76406800	76407800	1.5194981920262167
chr14	76406900	76407900	1.4139756934327077
chr14	76407000	76408000	1.4615202641891012
chr14	76407100	76408100	1.298692860381212
chr14	76407200	76408200	1.6486951144592537
chr14	76407300	76408300	1.4454236813373276
chr14	76407400	76408400	2.19486101632444
chr14	76407500	76408500	2.644745171740504
chr14	76408600	76409600	1.3630024223766661
chr14	76409200	76410200	-0.4509592370341871
chr14	76409300	76410300	-0.9716739794643774
chr14	76409400	76410400	-0.3674807956186853
chr14	76409600	76410600	-1.255169895249375
chr14	76409700	76410700	-1.17622523815708
chr14	76409800	76410800	-0.9112734450835808
chr14	76409900	76410900	-0.9321021595611793
chr14	76410000	76411000	-0.8501197169821653
chr14	76410100	76411100	-0.0670465656166487
chr14	76410200	76411200	-0.0849859061525418
chr14	76410300	76411300	-0.2339725073756414
chr14	76410400	76411400	-0.7500040413952045
chr14	76410800	76411800	1.4353617727028285
chr14	76410900	76411900	1.4108590760087991
chr14	76411000	76412000	1.546404242064329
chr14	76411100	76412100	1.4415191768690234
chr14	76411200	76412200	1.8720128413518489
chr14	76411300	76412300	1.9330857966113304
chr14	76411400	76412400	1.2417793502368468
chr14	76411500	76412500	1.2997647806168076
chr14	76411600	76412600	1.6458984821756144
chr14	76411700	76412700	1.4513420316761112
chr14	76411800	76412800	1.0580207470972398
chr14	76411900	76412900	0.45366535344849795
chr14	76412000	76413000	0.14272314020951396
chr14	76412100	76413100	0.6858973672712999
chr14	76412200	76413200	0.5073615602958114
chr14	76412300	76413300	0.7528011039404284
chr14	76412400	76413400	0.9970943795850444
chr14	76412500	76413500	0.9303837618844244
chr14	76412600	76413600	0.5229480296068031
chr14	76412700	76413700	0.4859570510194016
chr14	76412800	76413800	0.5971035941480629
chr14	76414300	76415300	-0.2759440029448128
chr14	76414400	76415400	0.058431326340336875
chr14	76414500	76415500	0.07093792291940981
chr14	76414600	76415600	-0.13849034452997494
chr14	76414700	76415700	-0.2232039060452997
chr14	76414800	76415800	-0.1243999311733361
chr14	76414900	76415900	-0.2365043477771045
chr14	76415000	76416000	-0.03892929675278637
chr14	76415100	76416100	0.07570227875483139
chr14	76416200	76417200	0.4657046871821474
chr14	76416300	76417300	1.0589109379472716
chr14	76416400	76417400	1.217793181221284
chr14	76416500	76417500	1.2844192974849655
chr14	76416600	76417600	1.090172818587232
chr14	76416700	76417700	1.8602129182288965
chr14	76416800	76417800	1.656199705293338
chr14	76416900	76417900	1.8962149125476115
chr14	76417000	76418000	2.232521122533784
chr14	76418000	76419000	0.04914977109894136
chr14	76418900	76419900	0.20586707939414087
chr14	76419000	76420000	0.8677994057735899
chr14	76419100	76420100	0.6481954040208061
chr14	76419200	76420200	0.3247969243669126
chr14	76419300	76420300	0.21402141878257386
chr14	76419400	76420400	0.34602444214350675
chr14	76419500	76420500	0.6740002476174702
chr14	76419600	76420600	1.5035785593326851
chr14	76419700	76420700	1.708797871178468
chr14	76419800	76420800	2.2557450881541734
chr14	76419900	76420900	1.1059576741109494
chr14	76420000	76421000	1.383631418155963
chr14	76420100	76421100	1.9829069330257367
chr14	76420200	76421200	2.850447896125372
chr14	76420300	76421300	2.687321642935253
chr14	76420400	76421400	2.3069867220760507
chr14	76420500	76421500	1.8807891009781568
chr14	76420600	76421600	1.3814236037429943
chr14	76420700	76421700	1.7750420854205342
chr14	76420800	76421800	1.7663834968097925
chr14	76420900	76421900	3.0187469894812837
chr14	76421000	76422000	2.3273014496593722
chr14	76421100	76422100	1.901117579788032
chr14	76421200	76422200	1.6620403627829174
chr14	76423200	76424200	1.9333829660527515
chr14	76423300	76424300	1.5053342659372315
chr14	76423400	76424400	1.7717264736289424
chr14	76423500	76424500	0.7922927681890916
chr14	76423600	76424600	0.8377039164847739
chr14	76423700	76424700	0.6348772064435325
chr14	76423800	76424800	0.4965633531029566
chr14	76423900	76424900	0.5601962022122465
chr14	76424000	76425000	1.0654187544871347
chr14	76424100	76425100	0.7275132219493552
chr14	76424200	76425200	1.0659492565626687
chr14	76424300	76425300	1.8712759353970727
chr14	76424400	76425400	1.8080555339269229
chr14	76424500	76425500	2.233037983596444
chr14	76424600	76425600	2.2409674525899046
chr14	76424700	76425700	1.9792765891114577
chr14	76424800	76425800	1.519131808261068
chr14	76424900	76425900	1.2953703862637955
chr14	76425000	76426000	0.07691954753263287
chr14	76425100	76426100	0.4442311540655707
chr14	76425200	76426200	0.2813653600604418
chr14	76425300	76426300	-0.2551385312637991
chr14	76425400	76426400	0.03864246178434175
chr14	76425500	76426500	0.16410681095952112
chr14	76425600	76426600	-0.19072665275578088
chr14	76425700	76426700	-0.8537709129065292
chr14	76425800	76426800	-0.6801986165448195
chr14	76425900	76426900	-0.6666770389385072
chr14	76426000	76427000	0.18449623247019542
chr14	76426100	76427100	-0.1669472550300448
chr14	76426200	76427200	-0.4096170255471188
chr14	76426300	76427300	-0.1955584753580128
chr14	76426400	76427400	-0.7917342857406889
chr14	76426500	76427500	-0.5154944856614208
chr14	76426600	76427600	-0.1940636478921568
chr14	76426700	76427700	0.2866177513000942
chr14	76426800	76427800	0.9908704313048186
chr14	76426900	76427900	1.6429118090142216
chr14	76427000	76428000	1.8945535079126679
chr14	76427100	76428100	2.124787614618986
chr14	76427200	76428200	2.6761695782800925
chr14	76427300	76428300	2.5126522885723457
chr14	76427400	76428400	2.417870423401587
chr14	76427500	76428500	2.177877791762893
chr14	76427600	76428600	1.853871965914748
chr14	76427700	76428700	1.9456950800007868
chr14	76427800	76428800	1.2864921697398193
chr14	76427900	76428900	1.3669608792065795
chr14	76428000	76429000	1.5451826606755812
chr14	76428100	76429100	1.6924767707377049
chr14	76428200	76429200	1.4540181885512655
chr14	76428300	76429300	1.1254354969400209
chr14	76428400	76429400	1.15512608653825
chr14	76428500	76429500	1.079450357442754
chr14	76428600	76429600	0.5950013275813161
chr14	76428700	76429700	0.36515591406112863
chr14	76428800	76429800	0.4229159879340554
chr14	76428900	76429900	0.26143929685097106
chr14	76429000	76430000	-0.2574395532887831
chr14	76429100	76430100	0.055124320656736975
chr14	76429200	76430200	-0.33119258002946705
chr14	76429300	76430300	-0.17067766516210292
chr14	76429400	76430400	0.331260739358786
chr14	76429500	76430500	0.5543749100283787
chr14	76429600	76430600	1.1113399405188775
chr14	76429700	76430700	1.1010323611564607
chr14	76429800	76430800	0.6893049111426198
chr14	76429900	76430900	0.6269154129588238
chr14	76430000	76431000	0.28898414764321617
chr14	76430100	76431100	-0.6583219570835254
chr14	76430200	76431200	-0.3055691926077433
chr14	76430300	76431300	-0.4623393493754392
chr14	76430400	76431400	-0.6727928966201475
chr14	76430500	76431500	-1.4557456840281018
chr14	76430600	76431600	-1.5909454695805223
chr14	76430700	76431700	-1.2247939802625811
chr14	76430800	76431800	-0.9627367794333668
chr14	76430900	76431900	-0.6751697666988296
chr14	76431000	76432000	0.3091628028281818
chr14	76431100	76432100	1.6416048476593983
chr14	76431200	76432200	1.0378058947562685
chr14	76431300	76432300	1.5256381498918732
chr14	76431400	76432400	2.0158576425187245
chr14	76431500	76432500	2.688361956145056
chr14	76431600	76432600	2.4399924232625207
chr14	76432700	76433700	0.9169113478513587
chr14	76432800	76433800	0.6615014863322175
chr14	76432900	76433900	1.4261928424923171
chr14	76433000	76434000	1.5125582936400646
chr14	76433600	76434600	1.4726906488101652
chr14	76434000	76435000	1.8887854228527876
chr14	76434100	76435100	1.8043109291560864
chr14	76434200	76435200	1.5953930420161564
chr14	76434300	76435300	1.7217153409656225
chr14	76434400	76435400	2.1418180531215003
chr14	76434500	76435500	2.320259771599704
chr14	76434600	76435600	2.3328644526523306
chr14	76434700	76435700	2.5423301222836767
chr14	76434800	76435800	2.108613020990236
chr14	76434900	76435900	1.73587810311151
chr14	76435000	76436000	1.31164989122841
chr14	76435600	76436600	0.4789177770344071
chr14	76435700	76436700	0.4035787838835312
chr14	76435800	76436800	1.5470491686120469
chr14	76435900	76436900	1.7078117924880551
chr14	76436000	76437000	1.9631480894521627
chr14	76436100	76437100	2.1870466770186385
chr14	76436200	76437200	2.598117728144272
chr14	76436300	76437300	2.284123639480449
chr14	76436400	76437400	2.149314603788244
chr14	76436500	76437500	2.154170119589384
chr14	76436600	76437600	3.0342366003786965
chr14	76436700	76437700	3.32859777840155
chr14	76436800	76437800	2.4918797688388232
chr14	76436900	76437900	1.3496965229794506
chr14	76437000	76438000	1.0858172634757899
chr14	76437100	76438100	0.3637781013327844
chr14	76437200	76438200	-0.7204924930176066
chr14	76437300	76438300	-0.3568026327158453
chr14	76437400	76438400	-0.14924506846270252
chr14	76437500	76438500	0.6348232404296918
chr14	76437600	76438600	0.6169608524841015
chr14	76437700	76438700	0.6420714146443387
chr14	76437800	76438800	0.3529575430307911
chr14	76437900	76438900	1.048421303878886
chr14	76438000	76439000	0.1662780492939463
chr14	76438100	76439100	-0.08610416358916034
chr14	76438200	76439200	0.0978418130373054
chr14	76438300	76439300	-0.2695076272604465
chr14	76438400	76439400	0.042931261440790604
chr14	76438500	76439500	-0.16716280938443134
chr14	76438600	76439600	0.048696385097779286
chr14	76438700	76439700	0.2810056940556115
chr14	76438800	76439800	0.3768210889481855
chr14	76438900	76439900	0.17107912380141865
chr14	76439000	76440000	1.1876681909646436
chr14	76439100	76440100	1.6660985440189484
chr14	76439200	76440200	2.3864753296005308
chr14	76439300	76440300	2.1348046241868004
chr14	76439400	76440400	1.8480744989248925
chr14	76439500	76440500	2.001160707496022
chr14	76439600	76440600	2.21440351900987
chr14	76439700	76440700	1.8391793746781395
chr14	76439800	76440800	2.0235667385183507
chr14	76439900	76440900	2.725507202512917
chr14	76440000	76441000	2.6336987577005466
chr14	76440100	76441100	2.9627892932609043
chr14	76440200	76441200	2.3928075118161747
chr14	76440300	76441300	2.659804000839916
chr14	76440400	76441400	2.651147654461051
chr14	76440500	76441500	2.2228907333525627
chr14	76440600	76441600	1.3363076230288038
chr14	76440700	76441700	1.9671800185162944
chr14	76440800	76441800	1.6886599517229293
chr14	76440900	76441900	1.0752299208672351
chr14	76441000	76442000	1.6377937286626134
chr14	76441100	76442100	1.484386677448262
chr14	76441200	76442200	1.9254431848743008
chr14	76441300	76442300	2.1011977689605774
chr14	76441400	76442400	2.2430564666840924
chr14	76441500	76442500	1.8764629014855896
chr14	76441600	76442600	2.597859500141425
chr14	76441700	76442700	2.059285791901861
chr14	76441800	76442800	2.198182721232872
chr14	76442900	76443900	1.4466031455203667
chr14	76443000	76444000	1.327088864876158
chr14	76443100	76444100	1.2573385236771346
chr14	76443200	76444200	1.6512962652712926
chr14	76443300	76444300	0.9524306219422566
chr14	76443400	76444400	1.0024623474063283
chr14	76443500	76444500	1.035044536843822
chr14	76443600	76444600	1.5063123828514255
chr14	76443700	76444700	1.7954289539418904
chr14	76443800	76444800	1.935616128756495
chr14	76443900	76444900	1.2940344181100447
chr14	76444000	76445000	1.366912970281612
chr14	76444100	76445100	1.3684349046797877
chr14	76444200	76445200	0.9421149096620872
chr14	76444300	76445300	1.139854343267212
chr14	76444400	76445400	0.6792155906957048
chr14	76445800	76446800	0.15211410315192633
chr14	76445900	76446900	0.6234269189351279
chr14	76446000	76447000	0.7418700935191201
chr14	76446100	76447100	1.0587861882777108
chr14	76446200	76447200	0.14682200109482166
chr14	76446300	76447300	0.5109321269022279
chr14	76446400	76447400	0.21722667982857705
chr14	76446500	76447500	0.36502248524752295
chr14	76446600	76447600	0.5707026548554197
chr14	76446700	76447700	0.39512532736312667
chr14	76446800	76447800	0.7738950213018528
chr14	76446900	76447900	-0.3332249160876533
chr14	76447000	76448000	-0.46906237636529935
chr14	76447100	76448100	0.429646579332414
chr14	76447200	76448200	0.9218072089458575
chr14	76447300	76448300	0.7949820410366232
chr14	76447400	76448400	0.9796173419067562
chr14	76447500	76448500	1.0835507311059365
chr14	76448400	76449400	1.2471316945078847
chr14	76448500	76449500	1.3580420359319838
chr14	76448600	76449600	0.9135819942938176
chr14	76448700	76449700	-0.1550710972758034
chr14	76449800	76450800	1.6231784166196792
chr14	76449900	76450900	1.935283610286836
chr14	76450000	76451000	2.0041317681274347
chr14	76450100	76451100	2.4339530101350397
chr14	76450200	76451200	2.8717043909564084
chr14	76450300	76451300	2.5436627124701747
chr14	76450400	76451400	2.079926972573861
chr14	76450500	76451500	1.6913822816387702
chr14	76450600	76451600	2.0932429224936606
chr14	76450700	76451700	2.181928148086992
chr14	76450800	76451800	2.191756682830364
chr14	76453700	76454700	2.341138226002979
chr14	76453800	76454800	2.843381713958704
chr14	76453900	76454900	2.852429644759674
chr14	76454000	76455000	3.143282671072334
chr14	76454100	76455100	2.8339510429101007
chr14	76454200	76455200	3.068607346180755
chr14	76454300	76455300	2.7193170044765087
chr14	76454400	76455400	2.9907261700777497
chr14	76454500	76455500	2.557085476240704
chr14	76454600	76455600	2.9476954330285627
chr14	76454700	76455700	3.1438493277714428
chr14	76454800	76455800	3.055886220689142
chr14	76454900	76455900	3.5487165615757617
chr14	76455000	76456000	3.5928035664112126
chr14	76455100	76456100	3.937036061934844
chr14	76455200	76456200	2.7754838593040927
chr14	76455300	76456300	2.408155585265461
chr14	76455400	76456400	1.8441001560324481
chr14	76455500	76456500	1.979507695255809
chr14	76455600	76456600	1.647750682702397
chr14	76455700	76456700	1.785993764822401
chr14	76455800	76456800	2.1561596381806014
chr14	76455900	76456900	1.3409565884833734
chr14	76456000	76457000	0.9625585950803671
chr14	76456100	76457100	0.6848864101277801
chr14	76456200	76457200	1.8173453322727409
chr14	76456300	76457300	2.135654727495256
chr14	76456400	76457400	2.249258012540301
chr14	76456500	76457500	1.8176065438655324
chr14	76456600	76457600	2.7705203493483066
chr14	76456700	76457700	2.539541514733788
chr14	76456800	76457800	2.322424018948168
chr14	76456900	76457900	2.7878063658511367
chr14	76457000	76458000	3.0413184698247235
chr14	76457100	76458100	3.3910994944896675
chr14	76457200	76458200	2.738973926100372
chr14	76457300	76458300	2.6703101685607407
chr14	76457400	76458400	3.004055435416192
chr14	76457500	76458500	3.3230245260635662
chr14	76457600	76458600	2.7947353426209505
chr14	76457700	76458700	2.744148587771868
chr14	76457800	76458800	2.912552099680723
chr14	76458900	76459900	2.6596285267933464
chr14	76459000	76460000	3.0880050998539796
chr14	76459100	76460100	3.0073856476638183
chr14	76459200	76460200	2.981766193841524
chr14	76459300	76460300	3.09470841025977
chr14	76459400	76460400	2.965357707576564
chr14	76459500	76460500	2.8584698046253347
chr14	76459600	76460600	3.0716342058328183
chr14	76459700	76460700	3.0527058334800827
chr14	76460800	76461800	1.6783720535817637
chr14	76460900	76461900	1.5219784084063406
chr14	76461000	76462000	0.6739834552578793
chr14	76461100	76462100	0.8261001682812263
chr14	76461200	76462200	1.5607027282057426
chr14	76461300	76462300	2.0202232816294883
chr14	76461700	76462700	1.2128827921671412
chr14	76461800	76462800	1.282596834984566
chr14	76461900	76462900	1.1474816787977091
chr14	76462000	76463000	2.0432318265070557
chr14	76462100	76463100	2.23837355591204
chr14	76462200	76463200	1.9826823598023915
chr14	76462300	76463300	1.8604647712301239
chr14	76462400	76463400	2.200657724334347
chr14	76463500	76464500	-0.31861497102229025
chr14	76463600	76464600	0.3780460495335948
chr14	76463700	76464700	-0.0924905772984178
chr14	76463800	76464800	-0.7411933436159508
chr14	76463900	76464900	-0.37127720245922224
chr14	76464000	76465000	-0.14559288016147204
chr14	76464100	76465100	0.17538818945960033
chr14	76464200	76465200	0.027186456314174698
chr14	76464300	76465300	0.5638886988249328
chr14	76464400	76465400	0.7235516654566873
chr14	76464500	76465500	1.9283179670071275
chr14	76464600	76465600	1.6409062469941365
chr14	76464700	76465700	2.5009215190769867
chr14	76464800	76465800	2.9352223961516146
chr14	76464900	76465900	3.0302796895617337
chr14	76465000	76466000	2.765716326516188
chr14	76465100	76466100	2.374536656313642
chr14	76465200	76466200	3.29805133020258
chr14	76465300	76466300	3.9983928907554622
chr14	76465400	76466400	3.693491768802407
chr14	76465500	76466500	3.5872259885431164
chr14	76465600	76466600	2.9399782336059435
chr14	76465700	76466700	2.3381951173072637
chr14	76465800	76466800	2.5197623215164406
chr14	76465900	76466900	2.165311027324992
chr14	76466000	76467000	2.2499359284726896
chr14	76466100	76467100	2.590034952673515
chr14	76466200	76467200	1.9646071527770201
chr14	76466300	76467300	1.1152652067789897
chr14	76466400	76467400	1.17178214163744
chr14	76467100	76468100	0.14802968702815816
chr14	76467200	76468200	0.3389431063538324
chr14	76467300	76468300	0.17421411902460968
chr14	76468400	76469400	0.921527789326821
chr14	76468500	76469500	1.1519432124423998
chr14	76468600	76469600	1.2251141997496164
chr14	76468700	76469700	0.6635524179839848
chr14	76468800	76469800	0.36957908256470107
chr14	76468900	76469900	-0.2336592804241707
chr14	76470000	76471000	2.089916677543347
chr14	76470100	76471100	2.3823954022339
chr14	76470200	76471200	2.603381179500957
chr14	76470300	76471300	2.778837908973312
chr14	76470400	76471400	1.838300776862624
chr14	76470500	76471500	1.6754997513455374
chr14	76470600	76471600	1.0725685710366473
chr14	76470700	76471700	1.5417039412948408
chr14	76470800	76471800	1.4027410162585152
chr14	76470900	76471900	1.68539206460531
chr14	76471000	76472000	1.2533816440003924
chr14	76474200	76475200	-0.8352697267467091
chr14	76474300	76475300	-0.8276406293284827
chr14	76474400	76475400	-0.48268884152639097
chr14	76474500	76475500	-0.4726182516302815
chr14	76474600	76475600	-0.4545877675094524
chr14	76474700	76475700	-0.4116912574161804
chr14	76474800	76475800	-0.4996662863145722
chr14	76475400	76476400	-0.2017828380037324
chr14	76475500	76476500	-0.0787954252923862
chr14	76475600	76476600	0.005995402217024364
chr14	76475700	76476700	-0.0778579544490283
chr14	76475800	76476800	-0.06770172389226096
chr14	76475900	76476900	0.01008140880559702
chr14	76476000	76477000	0.742043870693212
chr14	76476100	76477100	1.5814263608888872
chr14	76476200	76477200	2.008589027663514
chr14	76476300	76477300	2.347509095986468
chr14	76476400	76477400	2.301701886908796
chr14	76476500	76477500	2.74341505281988
chr14	76476600	76477600	2.9400996128195698
chr14	76476700	76477700	2.8110448979686846
chr14	76476800	76477800	2.94209674900809
chr14	76476900	76477900	3.4411594230138767
chr14	76477000	76478000	2.8956412753536283
chr14	76477100	76478100	2.092781878015648
chr14	76477200	76478200	2.265415532924102
chr14	76477300	76478300	1.5382625980904632
chr14	76477400	76478400	1.384809486748608
chr14	76477500	76478500	0.8916068247816521
chr14	76477600	76478600	0.9106944801079374
chr14	76477700	76478700	1.2825855133773296
chr14	76477800	76478800	0.9008900045709672
chr14	76477900	76478900	0.8686293655614857
chr14	76478000	76479000	1.0482653623091949
chr14	76478100	76479100	1.3834181362737696
chr14	76478200	76479200	1.2021193102863896
chr14	76478300	76479300	1.90665701725298
chr14	76478400	76479400	2.2271007698010306
chr14	76478500	76479500	2.419043948188288
chr14	76478600	76479600	2.4273854628717606
chr14	76478700	76479700	2.865174371714692
chr14	76478800	76479800	3.4532576041040834
chr14	76478900	76479900	2.9358964586092764
chr14	76479000	76480000	3.2524430768251986
chr14	76479100	76480100	3.6213326801043295
chr14	76479200	76480200	3.728910692884005
chr14	76479300	76480300	3.094230345578227
chr14	76479400	76480400	2.386361164658873
chr14	76479500	76480500	2.2159223605210543
chr14	76479600	76480600	2.228533145121544
chr14	76479700	76480700	1.6936717846456375
chr14	76479800	76480800	1.5276701693366084
chr14	76479900	76480900	1.765329857092636
chr14	76480000	76481000	1.6195930594339039
chr14	76480100	76481100	1.0741345590489242
chr14	76480200	76481200	1.0645548924083308
chr14	76480300	76481300	1.6542223014322883
chr14	76480400	76481400	2.740892128829389
chr14	76480500	76481500	2.9025990832648163
chr14	76480600	76481600	2.896094489596891
chr14	76480700	76481700	3.1817753427378035
chr14	76480800	76481800	3.065918677889398
chr14	76480900	76481900	3.266549831154604
chr14	76481000	76482000	3.5015339517594404
chr14	76481100	76482100	4.557082888575024
chr14	76481200	76482200	4.79801267529732
chr14	76481300	76482300	4.537916174587205
chr14	76481400	76482400	4.1941564960221465
chr14	76481500	76482500	3.942878208699681
chr14	76481600	76482600	4.062542369370238
chr14	76481700	76482700	4.477751889131691
chr14	76481800	76482800	4.7319678742430025
chr14	76481900	76482900	4.948178664139519
chr14	76482000	76483000	4.346542960639062
chr14	76482100	76483100	3.5352515136063216
chr14	76482200	76483200	3.06408042765632
chr14	76482300	76483300	2.844377559720284
chr14	76482400	76483400	2.431577734649547
chr14	76482500	76483500	2.6754748973695928
chr14	76482600	76483600	2.4985998864669083
chr14	76482700	76483700	1.5396378785020215
chr14	76482800	76483800	1.2960939197824128
chr14	76482900	76483900	0.7352841528875292
chr14	76483000	76484000	0.914629750692784
chr14	76483100	76484100	0.5382125974748683
chr14	76483200	76484200	1.0703185265173207
chr14	76483300	76484300	1.1004556323394876
chr14	76483400	76484400	1.1281146309274814
chr14	76483500	76484500	0.9711037193671922
chr14	76483600	76484600	0.9782799176657166
chr14	76483700	76484700	1.30510509723152
chr14	76483800	76484800	1.040452306225205
chr14	76485300	76486300	1.18019368449744
chr14	76485400	76486400	0.8654625700139352
chr14	76485500	76486500	0.8803729468446284
chr14	76485600	76486600	0.4258836690960547
chr14	76485700	76486700	-0.4699392011855298
chr14	76485800	76486800	-0.31204784023259274
chr14	76485900	76486900	0.06990459927830474
chr14	76486000	76487000	0.23991455016528562
chr14	76486100	76487100	0.33351193365399445
chr14	76486200	76487200	0.3943174358897121
chr14	76486300	76487300	0.02477861599261401
chr14	76486400	76487400	0.3262587132028642
chr14	76486500	76487500	0.7258054893570218
chr14	76486600	76487600	0.7764430467862291
chr14	76486700	76487700	1.3824667293463762
chr14	76486800	76487800	1.7215817035959593
chr14	76486900	76487900	1.5511188453694702
chr14	76487000	76488000	1.7060619644075155
chr14	76487100	76488100	1.8813151357831883
chr14	76487200	76488200	1.9388571363828715
chr14	76487300	76488300	2.1551570355302108
chr14	76487400	76488400	2.6226114866910724
chr14	76487500	76488500	2.02320840089067
chr14	76487600	76488600	2.6156210601357452
chr14	76487700	76488700	3.1390458963705568
chr14	76487800	76488800	2.7205062984197554
chr14	76487900	76488900	3.26704411091504
chr14	76488000	76489000	3.1501202738847085
chr14	76488100	76489100	3.377288618755564
chr14	76488200	76489200	3.5592212054356227
chr14	76488300	76489300	3.3572030231889927
chr14	76488400	76489400	2.7197752199908725
chr14	76488800	76489800	2.7682023806438325
chr14	76488900	76489900	2.3827426670535936
chr14	76489000	76490000	1.894681695314429
chr14	76489100	76490100	1.34944697239728
chr14	76489200	76490200	0.956830570022858
chr14	76489300	76490300	1.0017374934548997
chr14	76489400	76490400	1.0350718286868816
chr14	76489500	76490500	1.0874428342113889
chr14	76489600	76490600	0.3922945410367423
chr14	76494100	76495100	2.6745150227585324
chr14	76494200	76495200	3.209793078654132
chr14	76494300	76495300	3.740146112989568
chr14	76494400	76495400	3.689922549396709
chr14	76494500	76495500	3.7829107013090217
chr14	76496600	76497600	1.7544167140744389
chr14	76496700	76497700	2.5992380945821734
chr14	76496800	76497800	2.757698285341487
chr14	76496900	76497900	2.7959236826146694
chr14	76497000	76498000	3.3088451581981992
chr14	76497100	76498100	2.8615115150425154
chr14	76497200	76498200	2.955643144789152
chr14	76497300	76498300	2.927057475416755
chr14	76497400	76498400	3.643569051030058
chr14	76497500	76498500	3.125749334492886
chr14	76497600	76498600	3.843622068144392
chr14	76500600	76501600	0.6154353014933497
chr14	76500700	76501700	0.9849682574431312
chr14	76500800	76501800	1.1329262212105888
chr14	76500900	76501900	1.536902310181222
chr14	76501000	76502000	1.5842178661357604
chr14	76501100	76502100	1.0567206843933044
chr14	76501200	76502200	1.6584213640200678
chr14	76501300	76502300	1.6381128828993492
chr14	76501400	76502400	2.065820526722421
chr14	76501500	76502500	2.852392780613347
chr14	76501600	76502600	2.6560762520196777
chr14	76501700	76502700	2.800803608989119
chr14	76501800	76502800	2.7088874584254787
chr14	76501900	76502900	2.338636134043361
chr14	76502000	76503000	2.3837721083440346
chr14	76502100	76503100	2.3577207029890985
chr14	76503700	76504700	1.443978101685377
chr14	76503800	76504800	1.9987515894226544
chr14	76503900	76504900	2.6292659296379517
chr14	76504000	76505000	3.273182726575093
chr14	76504100	76505100	3.3614386299015533
chr14	76504200	76505200	3.2048145763402456
chr14	76504300	76505300	3.3981533733532627
chr14	76504400	76505400	3.0920754026397588
chr14	76504500	76505500	3.380441145098068
chr14	76504600	76505600	3.1236000060088687
chr14	76504700	76505700	2.951265579474008
chr14	76504800	76505800	2.662055125411352
chr14	76507100	76508100	1.3242444021415969
chr14	76507200	76508200	1.5278449700059926
chr14	76507300	76508300	1.8232263707660907
chr14	76507400	76508400	1.1675236182264763
chr14	76507500	76508500	1.0883884076592172
chr14	76507600	76508600	1.218338370637485
chr14	76507700	76508700	1.10683794050213
chr14	76507800	76508800	0.7914329446081015
chr14	76507900	76508900	0.5917960395272429
chr14	76508000	76509000	0.37044337649949416
chr14	76508100	76509100	0.7696115497755457
chr14	76508200	76509200	0.5265526603836431
chr14	76508300	76509300	0.1629294753314175
chr14	76508400	76509400	1.2971519663347884
chr14	76508500	76509500	0.8799446078712929
chr14	76508600	76509600	0.7810028761930332
chr14	76508700	76509700	0.5524688183736604
chr14	76508800	76509800	0.4980773289416819
chr14	76508900	76509900	0.6457572653958072
chr14	76509000	76510000	-0.32436345265844213
chr14	76509100	76510100	-0.0011336931901164589
chr14	76509200	76510200	0.2144371791025114
chr14	76509300	76510300	0.4130195932809951
chr14	76509400	76510400	0.009783655315641888
chr14	76509500	76510500	0.6517322947699631
chr14	76509600	76510600	0.6940353957600611
chr14	76509700	76510700	1.0414589428739005
chr14	76509800	76510800	0.7536491472642403
chr14	76509900	76510900	0.5399879299669883
chr14	76510000	76511000	1.4432228530102291
chr14	76510100	76511100	1.7101622504736496
chr14	76510200	76511200	1.706715632328026
chr14	76510300	76511300	1.8411999234193144
chr14	76510400	76511400	1.4355904023219008
chr14	76510500	76511500	0.7756398955727786
chr14	76510600	76511600	0.6558162037640257
chr14	76510700	76511700	0.6756337673799527
chr14	76510800	76511800	0.5891347531967528
chr14	76510900	76511900	0.7460590302208538
chr14	76511000	76512000	0.7000787739855198
chr14	76511100	76512100	0.12611816617362562
chr14	76511200	76512200	0.3633449511161532
chr14	76511300	76512300	0.1140567035737556
chr14	76511400	76512400	0.9512835775814968
chr14	76511500	76512500	1.4748187030312838
chr14	76511600	76512600	1.8928757048558875
chr14	76511700	76512700	1.6063883862603971
chr14	76511800	76512800	1.9446574581944145
chr14	76511900	76512900	1.3361800444800782
chr14	76512000	76513000	1.4033216513223266
chr14	76512100	76513100	1.9470440690784776
chr14	76512200	76513200	1.9865250024640169
chr14	76512300	76513300	2.545516393203924
chr14	76512400	76513400	2.61623214635294
chr14	76512500	76513500	2.705587799520837
chr14	76512600	76513600	2.0508609454022086
chr14	76512700	76513700	2.1001935757102608
chr14	76512800	76513800	2.3144413908388293
chr14	76512900	76513900	2.829875369380276
chr14	76513000	76514000	2.824835869145159
chr14	76513100	76514100	2.5843314319943893
chr14	76513200	76514200	1.982456984330316
chr14	76513300	76514300	1.722306349630714
chr14	76513400	76514400	1.8560118422323943
chr14	76513500	76514500	0.9261951273188768
chr14	76513600	76514600	1.4703963648838845
chr14	76513700	76514700	1.4836937482981711
chr14	76513800	76514800	1.1091678874623927
chr14	76513900	76514900	0.7482710013431872
chr14	76514000	76515000	0.14014732478869313
chr14	76514100	76515100	-0.3027947927746572
chr14	76514200	76515200	0.16670844283912326
chr14	76514300	76515300	0.26472356485057474
chr14	76514400	76515400	0.3515719845029523
chr14	76514500	76515500	1.384600283830152
chr14	76514600	76515600	1.4258787372758481
chr14	76514700	76515700	1.23960350445846
chr14	76514800	76515800	1.5460915399671329
chr14	76514900	76515900	2.1041470880522506
chr14	76515000	76516000	2.612252526917978
chr14	76515100	76516100	3.3261829771767863
chr14	76515200	76516200	2.953427666511613
chr14	76515300	76516300	2.8136760243110035
chr14	76515400	76516400	2.854339974859877
chr14	76515500	76516500	2.41626497368224
chr14	76515600	76516600	2.445880448177669
chr14	76515700	76516700	2.392649199849745
chr14	76516600	76517600	0.034221911545544416
chr14	76516700	76517700	0.1244611595316404
chr14	76516800	76517800	-0.020575154955228908
chr14	76516900	76517900	0.5679565140903418
chr14	76517000	76518000	1.0211385246420217
chr14	76517100	76518100	0.4457295778719936
chr14	76517200	76518200	1.0620532685877169
chr14	76517300	76518300	0.7745891956582479
chr14	76517400	76518400	1.5637828595001753
chr14	76517500	76518500	1.8715269498790064
chr14	76518600	76519600	1.0356687112167202
chr14	76518700	76519700	0.3057637321713613
chr14	76518800	76519800	0.5810914945813824
chr14	76518900	76519900	1.2885948854005722
chr14	76519000	76520000	1.182429562873327
chr14	76519100	76520100	1.5732940444136698
chr14	76519200	76520200	0.085645163796692
chr14	76519300	76520300	-0.17505803286205532
chr14	76519400	76520400	-0.2203914026933637
chr14	76519500	76520500	0.25713090830765345
chr14	76519600	76520600	0.05721267132037972
chr14	76519700	76520700	1.157762246840801
chr14	76519800	76520800	1.0267336153600604
chr14	76519900	76520900	0.8032969357824926
chr14	76520000	76521000	0.5321565497986902
chr14	76520100	76521100	0.0740088435148557
chr14	76520200	76521200	0.5936755855503111
chr14	76520300	76521300	0.4285354223280568
chr14	76520400	76521400	0.6999758048517258
chr14	76520500	76521500	-0.09892837933542188
chr14	76520600	76521600	0.0017897397279097414
chr14	76520700	76521700	-0.6453923998447958
chr14	76520800	76521800	-0.8089325424811671
chr14	76520900	76521900	-0.533533709124178
chr14	76521900	76522900	0.8034161117896801
chr14	76522000	76523000	0.1946472801791169
chr14	76522100	76523100	0.09734886048390473
chr14	76522200	76523200	0.15544632023558422
chr14	76522300	76523300	0.1803309481385105
chr14	76522400	76523400	0.2100475852087241
chr14	76522500	76523500	0.201206691396642
chr14	76522600	76523600	0.22563579612531345
chr14	76522700	76523700	0.4088341789152485
chr14	76522800	76523800	0.8802193182738741
chr14	76522900	76523900	1.0436880386793481
chr14	76523000	76524000	0.990999209894464
chr14	76523100	76524100	0.6401620348736063
chr14	76523200	76524200	0.5987095888601496
chr14	76523300	76524300	1.0107032607060065
chr14	76523400	76524400	0.6402577090854931
chr14	76523500	76524500	0.5973836619517606
chr14	76523600	76524600	0.5894877251532769
chr14	76523700	76524700	0.6904202248225665
chr14	76523800	76524800	0.6584598316105654
chr14	76523900	76524900	0.1589539535959132
chr14	76524000	76525000	0.3335071174995018
chr14	76524100	76525100	-0.06411203615796884
chr14	76524200	76525200	-0.4136118594875873
chr14	76524300	76525300	-0.4816693839661459
chr14	76524400	76525400	0.04011016681687618
chr14	76524500	76525500	0.11795629782083596
chr14	76524600	76525600	0.1312216403659017
chr14	76524700	76525700	0.0039702362007338725
chr14	76524800	76525800	0.7022862372020521
chr14	76524900	76525900	1.1025640794156173
chr14	76525000	76526000	0.9842809614503587
chr14	76525100	76526100	1.4347405465699987
chr14	76525200	76526200	1.826220136735972
chr14	76525300	76526300	1.6380871063383018
chr14	76525400	76526400	1.4868507236540656
chr14	76525500	76526500	1.1332666434672445
chr14	76525600	76526600	1.4345435270454263
chr14	76525700	76526700	1.2138262787074183
chr14	76525800	76526800	0.597815708371378
chr14	76525900	76526900	1.0489330847414535
chr14	76526000	76527000	1.341145372233056
chr14	76526100	76527100	0.9906029904459492
chr14	76526200	76527200	1.3956603534742051
chr14	76526300	76527300	1.3608783467844192
chr14	76526400	76527400	1.269056035308151
chr14	76526500	76527500	1.6251718247804603
chr14	76526600	76527600	1.5251976733920418
chr14	76526700	76527700	1.4561712688902204
chr14	76526800	76527800	1.519650377999126
chr14	76526900	76527900	1.3011796145408714
chr14	76527000	76528000	1.4460349616863586
chr14	76527100	76528100	1.6921029850329306
chr14	76527200	76528200	1.770326707076665
chr14	76527300	76528300	2.196937986284921
chr14	76527400	76528400	1.9125608847170321
chr14	76527500	76528500	2.1597012621741696
chr14	76527600	76528600	2.1553860124703568
chr14	76527700	76528700	2.8140011959261506
chr14	76530700	76531700	-0.1751763700551658
chr14	76530800	76531800	0.17615675060666947
chr14	76530900	76531900	0.3263435090061126
chr14	76531000	76532000	0.4724836953127555
chr14	76531100	76532100	0.4707060098121588
chr14	76531200	76532200	0.3647010499589404
chr14	76531300	76532300	0.2821466766744213
chr14	76531400	76532400	0.2443497221016303
chr14	76531500	76532500	0.3985345792680333
chr14	76531600	76532600	0.8508593205453473
chr14	76531700	76532700	0.9130829430672016
chr14	76531800	76532800	0.914369604821506
chr14	76531900	76532900	0.4022621068369808
chr14	76533000	76534000	0.3902376110658024
chr14	76533100	76534100	0.697329904560021
chr14	76533200	76534200	1.218521066070267
chr14	76533300	76534300	1.6560561723053242
chr14	76533400	76534400	1.33454100963087
chr14	76533500	76534500	1.6593585762510592
chr14	76533600	76534600	1.3866340451827552
chr14	76535600	76536600	-5.3943214714274434
chr14	76535700	76536700	-4.979572326055532
chr14	76535800	76536800	-5.077071075701946
chr14	76535900	76536900	-4.978954586422546
chr14	76536000	76537000	-5.179632017784995
chr14	76536100	76537100	-5.176385046539443
chr14	76536200	76537200	-4.610713760552594
chr14	76536300	76537300	0.4529606436914775
chr14	76536400	76537400	1.1795006151664331
chr14	76536500	76537500	0.7421337455449676
chr14	76536600	76537600	0.8232142609134026
chr14	76536700	76537700	1.3386588522467524
chr14	76536800	76537800	1.855200753446515
chr14	76536900	76537900	1.0884042594724936
chr14	76537000	76538000	0.7101771097466277
chr14	76537100	76538100	1.0132067718736433
chr14	76537200	76538200	0.8543662721437506
chr14	76537300	76538300	0.9470447012117656
chr14	76537400	76538400	1.0282050960344626
chr14	76537500	76538500	1.2200361934805628
chr14	76537600	76538600	1.7709699299733603
chr14	76537700	76538700	2.021182836280862
chr14	76537800	76538800	1.1048440003738398
chr14	76539300	76540300	2.5035702774693114
chr14	76539400	76540400	2.338887402182269
chr14	76539500	76540500	2.015569922600998
chr14	76539600	76540600	1.9978135150672391
chr14	76539700	76540700	1.9937215091153944
chr14	76539800	76540800	1.9748028873770864
chr14	76539900	76540900	1.6607944795699758
chr14	76540000	76541000	1.259836596571137
chr14	76540100	76541100	1.1376318391906173
chr14	76542400	76543400	2.1692331665241484
chr14	76542500	76543500	1.833249788512024
chr14	76542600	76543600	1.2766939176833343
chr14	76542700	76543700	1.0287982121242862
chr14	76542800	76543800	1.0209501759510802
chr14	76542900	76543900	0.8612674452276371
chr14	76543000	76544000	0.5147170168283336
chr14	76543100	76544100	1.2147293268261987
chr14	76543200	76544200	1.8847058443317344
chr14	76543300	76544300	1.7943461657576276
chr14	76543400	76544400	2.103986702071147
chr14	76543500	76544500	2.350036159330448
chr14	76543600	76544600	2.4637582158008264
chr14	76543700	76544700	2.5771594981348795
chr14	76543800	76544800	2.797277916639933
chr14	76543900	76544900	2.877917132297513
chr14	76544000	76545000	3.098012537609262
chr14	76544100	76545100	2.6107924162755767
chr14	76544200	76545200	2.0580919778717703
chr14	76544300	76545300	1.9080894691323504
chr14	76544400	76545400	1.8611788606884367
chr14	76544500	76545500	2.130368860916164
chr14	76544600	76545600	2.3358045089103725
chr14	76544700	76545700	2.2602111039247057
chr14	76544800	76545800	1.8691290138687784
chr14	76544900	76545900	2.36497323677423
chr14	76545000	76546000	2.6259367157789435
chr14	76545100	76546100	2.8798412453976434
chr14	76545200	76546200	3.57557793033716
chr14	76545300	76546300	3.4760443409042145
chr14	76545400	76546400	3.23355129464754
chr14	76545500	76546500	3.6392338416018255
chr14	76545600	76546600	3.293001654287821
chr14	76545700	76546700	3.0056002094287235
chr14	76545800	76546800	3.3944831120069585
chr14	76545900	76546900	3.354924045560351
chr14	76546000	76547000	2.7110536374987437
chr14	76546100	76547100	1.2894551721381624
chr14	76546200	76547200	0.22368841293041564
chr14	76546300	76547300	0.529962683470187
chr14	76546400	76547400	0.2759866055765259
chr14	76546500	76547500	-0.236607015046132
chr14	76547500	76548500	2.065334142188012
chr14	76547600	76548600	2.487577927782789
chr14	76547700	76548700	2.191706466327675
chr14	76547800	76548800	1.5395473974390428
chr14	76547900	76548900	2.0697197162169
chr14	76548000	76549000	2.0554565918170673
chr14	76548100	76549100	2.5808948968133096
chr14	76548200	76549200	2.3642764482484493
chr14	76548300	76549300	2.573908624215928
chr14	76550100	76551100	1.2910913167728972
chr14	76550200	76551200	1.4380552281658538
chr14	76550300	76551300	1.4827946221590882
chr14	76550400	76551400	1.5875435096753123
chr14	76550500	76551500	1.5451349712514657
chr14	76550600	76551600	1.6321559875994656
chr14	76550700	76551700	0.9351584867959172
chr14	76550800	76551800	0.990877034845586
chr14	76550900	76551900	1.2850511290990043
chr14	76551000	76552000	0.6143938673264782
chr14	76551100	76552100	0.6371263648523701
chr14	76551200	76552200	0.4072913591028821
chr14	76551300	76552300	0.4133190251765673
chr14	76551400	76552400	0.6359556910714608
chr14	76551500	76552500	0.9715587938264264
chr14	76551600	76552600	0.809219302594632
chr14	76551700	76552700	1.2238419313923408
chr14	76551800	76552800	1.5226090355947766
chr14	76551900	76552900	1.165256003026218
chr14	76552000	76553000	2.0205642673819666
chr14	76552100	76553100	2.371557248261881
chr14	76552200	76553200	2.3970293360646857
chr14	76552300	76553300	2.7378053245951035
chr14	76552400	76553400	2.3915715333437646
chr14	76552500	76553500	2.251374783168276
chr14	76554000	76555000	-0.5392182204049062
chr14	76554100	76555100	-0.2750299695450429
chr14	76554200	76555200	-0.4772084625258491
chr14	76554300	76555300	-1.0192813874084672
chr14	76554400	76555400	-0.7424999119849259
chr14	76554500	76555500	-0.4632383002344364
chr14	76554600	76555600	0.15514253540837042
chr14	76554700	76555700	-0.1518349914658514
chr14	76554800	76555800	0.3261226749202064
chr14	76554900	76555900	0.3795374829966881
chr14	76555000	76556000	0.9574100681832207
chr14	76555100	76556100	1.87036172453779
chr14	76555200	76556200	1.8253230709501065
chr14	76555300	76556300	2.098157148190727
chr14	76555400	76556400	2.42491355572736
chr14	76555500	76556500	2.26918037771689
chr14	76555600	76556600	2.04385055372028
chr14	76555700	76556700	1.5107129828955002
chr14	76555800	76556800	1.3329743862174157
chr14	76555900	76556900	1.5652808573260792
chr14	76556000	76557000	1.5799911922530625
chr14	76556100	76557100	0.7769761796905599
chr14	76556200	76557200	0.8255640373436466
chr14	76556300	76557300	1.2708403539571151
chr14	76556400	76557400	1.6887500257443728
chr14	76556500	76557500	1.8271166166891208
chr14	76556600	76557600	2.2750025432142897
chr14	76556700	76557700	2.5943765247372275
chr14	76556800	76557800	2.5899067059822682
chr14	76556900	76557900	1.9958480698149543
chr14	76557000	76558000	2.078029851486176
chr14	76557100	76558100	2.292906889188055
chr14	76557200	76558200	2.6496773398031785
chr14	76557300	76558300	2.3580000723790877
chr14	76557400	76558400	1.869844847795871
chr14	76557500	76558500	1.6717906449699989
chr14	76557600	76558600	1.4354275957012799
chr14	76557700	76558700	1.5298976747868964
chr14	76557800	76558800	1.661690010464138
chr14	76557900	76558900	1.7037220728391562
chr14	76558000	76559000	1.241813011885966
chr14	76558100	76559100	1.5647157578103006
chr14	76558200	76559200	1.3989293373481682
chr14	76558300	76559300	1.4670529511391432
chr14	76558400	76559400	1.9017525684369243
chr14	76558500	76559500	2.3418049959378697
chr14	76558600	76559600	2.269492073277732
chr14	76558700	76559700	1.707939172150468
chr14	76558800	76559800	2.3567768574324917
chr14	76558900	76559900	2.7998313129092254
chr14	76559000	76560000	2.65741202787969
chr14	76559100	76560100	1.8590947143218317
chr14	76559200	76560200	1.4182925835345308
chr14	76559300	76560300	1.222293760130882
chr14	76559400	76560400	0.4244519514597445
chr14	76559500	76560500	0.05977589794121105
chr14	76559600	76560600	0.02202166942948627
chr14	76559700	76560700	0.6793690602730227
chr14	76559800	76560800	0.07836396693267103
chr14	76560900	76561900	1.5039442008186688
chr14	76561000	76562000	1.5891483173408962
chr14	76561100	76562100	1.3687289801506906
chr14	76561200	76562200	1.790450132681487
chr14	76561300	76562300	1.7209354452949246
chr14	76561400	76562400	1.7023858667084515
chr14	76561500	76562500	0.881010190970482
chr14	76561600	76562600	1.3708363740366574
chr14	76561700	76562700	0.939142922098266
chr14	76561800	76562800	1.2821299117611624
chr14	76561900	76562900	1.5800416620994502
chr14	76562000	76563000	1.9942698530322474
chr14	76562100	76563100	2.4950314903174458
chr14	76562200	76563200	1.7890823145174877
chr14	76562300	76563300	2.1565549683473253
chr14	76562400	76563400	2.6485235695361933
chr14	76562500	76563500	3.3760820723340617
chr14	76562600	76563600	2.852743378281484
chr14	76562700	76563700	2.9180883141149647
chr14	76562800	76563800	2.4791894225358004
chr14	76562900	76563900	1.6963995814957538
chr14	76563000	76564000	1.4875621287489937
chr14	76563100	76564100	1.3908768765336543
chr14	76563200	76564200	1.7316644283499665
chr14	76563300	76564300	1.4643399377492872
chr14	76563400	76564400	1.1484341724040403
chr14	76563500	76564500	0.5260218757380452
chr14	76563600	76564600	0.6524106735885911
chr14	76563700	76564700	0.380527354872682
chr14	76564900	76565900	2.4718899892609354
chr14	76565000	76566000	2.4507953739523853
chr14	76565100	76566100	2.4074818965364373
chr14	76565200	76566200	1.882354579764932
chr14	76565300	76566300	1.3461238829188138
chr14	76565400	76566400	1.7724548388053376
chr14	76565500	76566500	1.7519054840289268
chr14	76565600	76566600	2.1138240558317696
chr14	76565700	76566700	1.6024004885991785
chr14	76565800	76566800	1.1331060966402946
chr14	76565900	76566900	1.1224559467778896
chr14	76566000	76567000	0.9120499401273031
chr14	76566100	76567100	1.3128809192131967
chr14	76566200	76567200	1.6456291603352469
chr14	76566300	76567300	1.68713513255866
chr14	76566400	76567400	1.9750580779516824
chr14	76566500	76567500	1.7412028309408083
chr14	76566600	76567600	1.7310686734693217
chr14	76566700	76567700	2.148957673896553
chr14	76566800	76567800	1.8179847968696496
chr14	76566900	76567900	1.588961954130003
chr14	76567000	76568000	1.9783082298849868
chr14	76567100	76568100	1.5179372851587898
chr14	76567200	76568200	0.8597284824297031
chr14	76567300	76568300	0.7250560057199809
chr14	76567400	76568400	0.18149652487365905
chr14	76567500	76568500	0.43618017742255216
chr14	76567600	76568600	0.3224698094559428
chr14	76567700	76568700	0.9392970241251728
chr14	76567800	76568800	1.2115933553022031
chr14	76567900	76568900	1.4358505832313653
chr14	76568000	76569000	1.1592243639051505
chr14	76568100	76569100	1.0711712526291477
chr14	76568200	76569200	1.4700593643513535
chr14	76568300	76569300	0.6777741489684914
chr14	76568400	76569400	0.8772171116771897
chr14	76568500	76569500	1.2581159033264353
chr14	76568600	76569600	1.0325717061259485
chr14	76568700	76569700	0.7658841190273109
chr14	76568800	76569800	0.3180309714666704
chr14	76568900	76569900	0.2574790210810392
chr14	76569000	76570000	0.49927965189102314
chr14	76569100	76570100	1.10782678470807
chr14	76569200	76570200	0.9937531285926204
chr14	76569300	76570300	2.174519322846183
chr14	76569400	76570400	2.186958726422488
chr14	76569500	76570500	1.8270307026021104
chr14	76570000	76571000	2.502719059417998
chr14	76571900	76572900	1.4347933327371445
chr14	76573000	76574000	2.2710774818427786
chr14	76573100	76574100	1.3102339310740985
chr14	76573200	76574200	1.5087780771440142
chr14	76573300	76574300	1.6551033498405134
chr14	76573400	76574400	1.42593541625431
chr14	76573500	76574500	1.6701368084925476
chr14	76573600	76574600	2.7229209788540705
chr14	76573700	76574700	2.6051334853037726
chr14	76573800	76574800	2.589724822583342
chr14	76573900	76574900	2.2235440825363524
chr14	76574000	76575000	2.643306805399351
chr14	76574100	76575100	3.2120899854040568
chr14	76574200	76575200	3.2812784707513702
chr14	76574300	76575300	3.002001496968784
chr14	76574400	76575400	2.7794448671904237
chr14	76574500	76575500	2.0695814326798803
chr14	76574600	76575600	1.6422278422539345
chr14	76575700	76576700	-0.2900711526822061
chr14	76575800	76576800	-0.20639762067034148
chr14	76575900	76576900	-0.1436737060954829
chr14	76576000	76577000	-0.024083923432545465
chr14	76576100	76577100	0.11775989971987895
chr14	76576200	76577200	0.2360315836192768
chr14	76576300	76577300	0.2567510114276331
chr14	76576400	76577400	-0.1846857421319778
chr14	76576500	76577500	0.3617364741129534
chr14	76576600	76577600	-0.024270714425316
chr14	76576700	76577700	0.3668526030269312
chr14	76576800	76577800	0.3309319867521069
chr14	76576900	76577900	0.4165023540626545
chr14	76577000	76578000	-0.11380945195738738
chr14	76577100	76578100	0.05073165579037524
chr14	76577200	76578200	0.0029451124369187
chr14	76577300	76578300	-0.07385944184838503
chr14	76577400	76578400	-0.2377024096292554
chr14	76577500	76578500	-0.7360811437459243
chr14	76577600	76578600	0.6274216497856886
chr14	76577700	76578700	0.3424222035620761
chr14	76577800	76578800	0.7190187979037729
chr14	76577900	76578900	1.8277720963544648
chr14	76578000	76579000	2.273942188999318
chr14	76578100	76579100	2.012929442803515
chr14	76578200	76579200	2.180796140371737
chr14	76578300	76579300	2.3995135473076425
chr14	76578400	76579400	2.490214801545984
chr14	76578500	76579500	2.51598522331282
chr14	76578600	76579600	1.9258765553339543
chr14	76579600	76580600	3.0892031485965763
chr14	76579700	76580700	3.2535662943111263
chr14	76579800	76580800	2.9690397571906724
chr14	76579900	76580900	3.1535321701985173
chr14	76580000	76581000	2.6549300985243716
chr14	76580100	76581100	2.2868039116444265
chr14	76580200	76581200	1.7084442744845476
chr14	76580300	76581300	1.4374602439399171
chr14	76580400	76581400	1.1291151124794
chr14	76580500	76581500	1.3868893503559714
chr14	76580600	76581600	0.87714498578825
chr14	76580700	76581700	0.03575932214664461
chr14	76580800	76581800	-0.2669675501460043
chr14	76580900	76581900	-0.3081979704552789
chr14	76581000	76582000	-0.6018517802831937
chr14	76581100	76582100	-0.7346670277943139
chr14	76581200	76582200	0.08198845137350239
chr14	76581300	76582300	0.4130517554807128
chr14	76581400	76582400	0.5994470682534332
chr14	76581500	76582500	1.0751378172635109
chr14	76581600	76582600	0.3726601080042793
chr14	76581700	76582700	0.9767710916754208
chr14	76581800	76582800	1.0646386393251
chr14	76581900	76582900	0.972270358917566
chr14	76582000	76583000	1.2637492610685042
chr14	76582100	76583100	1.397564658491044
chr14	76582200	76583200	0.8807773274193791
chr14	76582300	76583300	0.4161782165669194
chr14	76582400	76583400	0.5125135439144539
chr14	76582500	76583500	-0.2853414742690171
chr14	76582600	76583600	0.8668111510368202
chr14	76582700	76583700	1.0271679407597916
chr14	76582800	76583800	0.9749467257177952
chr14	76582900	76583900	1.6559092888758744
chr14	76583000	76584000	1.6809090999578464
chr14	76583100	76584100	2.053090957122267
chr14	76583200	76584200	2.2131110037519917
chr14	76583300	76584300	2.583670429779996
chr14	76583400	76584400	2.8182167529842705
chr14	76583500	76584500	3.444363780089198
chr14	76583600	76584600	3.350752982639837
chr14	76583700	76584700	2.493068633025328
chr14	76583800	76584800	2.6370008709880284
chr14	76583900	76584900	1.5184797539214576
chr14	76584000	76585000	1.8072900687523765
chr14	76584100	76585100	1.3694558183155456
chr14	76584200	76585200	1.7022845916522436
chr14	76584300	76585300	1.9507131170424483
chr14	76584400	76585400	1.4399356664205507
chr14	76584500	76585500	0.5384827960099187
chr14	76584600	76585600	0.3638205370620671
chr14	76584700	76585700	0.7289793914544399
chr14	76584800	76585800	0.3728208236052344
chr14	76584900	76585900	0.8436870421240036
chr14	76585000	76586000	0.4063841369181428
chr14	76585100	76586100	0.6735368658536555
chr14	76585200	76586200	0.33519355392965444
chr14	76585300	76586300	0.4887576568345962
chr14	76585400	76586400	0.4162760980987269
chr14	76585500	76586500	1.288460627371427
chr14	76585600	76586600	1.4234013953201872
chr14	76585700	76586700	0.9104711349300768
chr14	76585800	76586800	1.3413284762663165
chr14	76585900	76586900	0.3378872107753905
chr14	76586000	76587000	0.5615908280839544
chr14	76586100	76587100	0.5773042264886971
chr14	76586200	76587200	0.9253610834701316
chr14	76586300	76587300	0.4601521627020644
chr14	76586400	76587400	0.4229199575830335
chr14	76586500	76587500	-0.02853268336220651
chr14	76586600	76587600	-0.8464279894139565
chr14	76586700	76587700	-0.6328808346945817
chr14	76586800	76587800	-0.4673899861406246
chr14	76586900	76587900	0.202296109844752
chr14	76587000	76588000	0.043794005532309686
chr14	76587100	76588100	0.2335286099361997
chr14	76587200	76588200	0.03621850262337993
chr14	76588400	76589400	-0.4986731645012465
chr14	76588500	76589500	-0.5530257415972413
chr14	76588600	76589600	-0.4400355196320053
chr14	76588700	76589700	-0.15026590482712798
chr14	76588800	76589800	0.21454120349049807
chr14	76588900	76589900	-0.04132739111899579
chr14	76589000	76590000	0.2401532033819059
chr14	76589100	76590100	0.5559033988294847
chr14	76589200	76590200	0.6991824873569433
chr14	76589300	76590300	0.08888107174376321
chr14	76589400	76590400	0.2698030659552209
chr14	76589500	76590500	0.5487776267506236
chr14	76589600	76590600	0.4146728746011276
chr14	76589700	76590700	0.28032975861557025
chr14	76589800	76590800	0.5218727715542766
chr14	76589900	76590900	0.6395339852466511
chr14	76590000	76591000	0.8365821481027682
chr14	76590100	76591100	1.0195094350926468
chr14	76590200	76591200	0.6772628325767387
chr14	76590300	76591300	1.0080470417072789
chr14	76590400	76591400	0.3987045940730848
chr14	76590500	76591500	1.0748875894030558
chr14	76590600	76591600	1.6246652942433328
chr14	76590700	76591700	1.2376602402960313
chr14	76590800	76591800	1.4374531979869083
chr14	76590900	76591900	1.3164238373827002
chr14	76591000	76592000	1.6256856078802286
chr14	76591100	76592100	1.5178548124829017
chr14	76591200	76592200	2.383539844276612
chr14	76591300	76592300	2.4002093049069466
chr14	76591400	76592400	2.5925259160598007
chr14	76591500	76592500	2.6759761417860224
chr14	76591600	76592600	2.3506582604576907
chr14	76591700	76592700	2.5654118217272406
chr14	76591800	76592800	2.14581499130109
chr14	76591900	76592900	2.3724091339769204
chr14	76592000	76593000	2.1988175475591047
chr14	76592100	76593100	2.702389192521519
chr14	76592200	76593200	1.8023020300957104
chr14	76592300	76593300	2.00386523778342
chr14	76592400	76593400	2.2827271889670064
chr14	76592500	76593500	1.5396346453569942
chr14	76592600	76593600	1.4608462710096104
chr14	76592700	76593700	1.8831892590952808
chr14	76592800	76593800	2.2638838737617166
chr14	76592900	76593900	2.5983021258603576
chr14	76593000	76594000	2.2171739696597275
chr14	76593100	76594100	2.1236895316596254
chr14	76593200	76594200	2.5985247292786733
chr14	76593300	76594300	2.2677766789496165
chr14	76593400	76594400	1.7091398182421986
chr14	76593500	76594500	1.9100228739400336
chr14	76593600	76594600	2.0981476016555103
chr14	76593700	76594700	1.5703249061715585
chr14	76593800	76594800	1.342157275419276
chr14	76593900	76594900	0.7369625624402893
chr14	76594000	76595000	1.0071390525706145
chr14	76594100	76595100	0.7213051935780103
chr14	76594200	76595200	-0.11447632079020968
chr14	76594300	76595300	0.05153728606885274
chr14	76594400	76595400	0.4769647383354002
chr14	76594500	76595500	0.2699122878752142
chr14	76597200	76598200	0.6906319624637539
chr14	76597300	76598300	0.6382203099174067
chr14	76598400	76599400	1.166112981147594
chr14	76598500	76599500	1.1252703794239274
chr14	76598600	76599600	0.9863093487080078
chr14	76598700	76599700	0.7200978406180608
chr14	76598800	76599800	1.0034776884036278
chr14	76598900	76599900	1.3177146527587886
chr14	76599000	76600000	0.9227811183889324
chr14	76599100	76600100	1.4753645177956196
chr14	76599200	76600200	1.9020205577475031
chr14	76599300	76600300	1.120813534082824
chr14	76599400	76600400	1.2022612443147978
chr14	76599500	76600500	0.834662080678997
chr14	76599600	76600600	0.8875759377906041
chr14	76599700	76600700	0.997022299745234
chr14	76599800	76600800	0.8258957666080764
chr14	76599900	76600900	-0.5527795966952828
chr14	76600000	76601000	-1.0813793104712452
chr14	76600100	76601100	-1.4440842287179696
chr14	76600200	76601200	-1.8399188156300808
chr14	76600300	76601300	-1.6910944746392196
chr14	76600400	76601400	-2.21151358550228
chr14	76600500	76601500	-1.5625463047792232
chr14	76600600	76601600	-1.3097168374477044
chr14	76600700	76601700	-0.9092825325975072
chr14	76600800	76601800	-0.8186276089958185
chr14	76600900	76601900	-0.18179084752354904
chr14	76601000	76602000	0.07823745625137345
chr14	76601100	76602100	-0.1833883848881452
chr14	76601200	76602200	0.019521897417909547
chr14	76601300	76602300	0.4910358635843928
chr14	76601400	76602400	0.6716251639944545
chr14	76601500	76602500	0.5137651453410923
chr14	76601600	76602600	-0.055045514811351434
chr14	76601700	76602700	0.06833558185073134
chr14	76601800	76602800	-0.014445552408813156
chr14	76601900	76602900	-0.255297339820779
chr14	76602000	76603000	0.4960022337797294
chr14	76602100	76603100	0.06763253311422272
chr14	76602200	76603200	-0.06093392369525121
chr14	76602300	76603300	-0.08632632545733508
chr14	76602400	76603400	-0.02656276927685416
chr14	76602500	76603500	0.8606055880674025
chr14	76602600	76603600	1.0549934547633246
chr14	76602700	76603700	1.1175213678599174
chr14	76602800	76603800	1.2164306170080537
chr14	76602900	76603900	1.5249395348589267
chr14	76603000	76604000	1.2400473570129804
chr14	76603100	76604100	1.9242166479818072
chr14	76604100	76605100	0.20479862545066368
chr14	76604200	76605200	0.6817610723145267
chr14	76604300	76605300	0.9803946442611684
chr14	76604400	76605400	0.6969963971075623
chr14	76604500	76605500	1.1239273214435537
chr14	76604600	76605600	1.7054511437845137
chr14	76604700	76605700	1.647787335322264
chr14	76604800	76605800	1.5003426426691069
chr14	76604900	76605900	1.7228401113570968
chr14	76605000	76606000	1.7119346711058845
chr14	76605100	76606100	1.4538125446185888
chr14	76605200	76606200	1.5126022763903746
chr14	76605300	76606300	1.022223038353726
chr14	76605400	76606400	1.2640318049797925
chr14	76605500	76606500	1.7742187441696229
chr14	76605600	76606600	0.7655906053324585
chr14	76605700	76606700	0.8535515492418492
chr14	76605800	76606800	1.1020430394814216
chr14	76605900	76606900	1.5774969445728813
chr14	76606000	76607000	2.0088728819159787
chr14	76606100	76607100	2.085593439880346
chr14	76606200	76607200	2.523959830197675
chr14	76606300	76607300	2.8904901146683555
chr14	76606400	76607400	2.7766664934891776
chr14	76606500	76607500	2.1670323075767275
chr14	76606600	76607600	2.1210995821747773
chr14	76606700	76607700	2.416382417983225
chr14	76606800	76607800	2.553699307504321
chr14	76606900	76607900	1.8554808727109249
chr14	76607000	76608000	1.4613360167331655
chr14	76607100	76608100	1.4844104985491122
chr14	76607200	76608200	0.7200168902504784
chr14	76607300	76608300	0.4442690818296025
chr14	76607400	76608400	0.7403063298574241
chr14	76607500	76608500	0.627971968160727
chr14	76609300	76610300	0.412307527289216
chr14	76609400	76610400	0.7935490401384524
chr14	76609500	76610500	0.6496931398897723
chr14	76609600	76610600	0.8894668182788703
chr14	76609700	76610700	1.2007633446707353
chr14	76609800	76610800	0.6563109654418671
chr14	76609900	76610900	0.5838989942442963
chr14	76610000	76611000	0.25096709988822924
chr14	76610100	76611100	0.9235351184865828
chr14	76610200	76611200	1.0517294735926712
chr14	76610300	76611300	0.464150133659127
chr14	76610400	76611400	-0.4953004499095034
chr14	76610500	76611500	-0.13189186232501468
chr14	76610600	76611600	0.4292151185585471
chr14	76610700	76611700	-0.03956984302146098
chr14	76610800	76611800	0.7814286106264736
chr14	76610900	76611900	0.9504486339244966
chr14	76611000	76612000	1.602137951014316
chr14	76611100	76612100	1.6796453299040697
chr14	76611200	76612200	1.8344407088762968
chr14	76611300	76612300	2.099369793969339
chr14	76611400	76612400	2.609725394635878
chr14	76611500	76612500	2.678101205956809
chr14	76611600	76612600	2.0903849443801183
chr14	76611700	76612700	2.4284659360869716
chr14	76611800	76612800	1.781548054209254
chr14	76611900	76612900	1.836016309410232
chr14	76612000	76613000	1.3644892379959763
chr14	76612100	76613100	1.1979065603069448
chr14	76612200	76613200	1.1848774623867928
chr14	76612300	76613300	1.163089289409338
chr14	76612800	76613800	1.3296598802422284
chr14	76612900	76613900	0.7185176458007579
chr14	76613000	76614000	0.9816595063210525
chr14	76613100	76614100	1.0728921418581925
chr14	76613300	76614300	1.9120447670379048
chr14	76613400	76614400	1.8791390019621
chr14	76613500	76614500	1.8920465203565868
chr14	76613600	76614600	1.5981353936155733
chr14	76613700	76614700	1.5736149779101678
chr14	76613800	76614800	1.841092298345537
chr14	76613900	76614900	1.7820999606332273
chr14	76614000	76615000	2.05815149792588
chr14	76614100	76615100	2.6703889216780885
chr14	76614200	76615200	2.1711610683901306
chr14	76614300	76615300	2.4797633816410687
chr14	76614400	76615400	2.462311186362936
chr14	76614500	76615500	2.54746446941839
chr14	76614600	76615600	2.6517457497567243
chr14	76614700	76615700	2.437298288669941
chr14	76614800	76615800	2.2415947225897104
chr14	76614900	76615900	2.8621330234537763
chr14	76615000	76616000	2.251125046557331
chr14	76615600	76616600	0.632573398897592
chr14	76615700	76616700	0.4622921110202611
chr14	76615800	76616800	0.5009455716800606
chr14	76615900	76616900	0.4439352686535609
chr14	76616000	76617000	0.5191134371792594
chr14	76616100	76617100	0.3881175084527193
chr14	76616200	76617200	0.4265338017955903
chr14	76616300	76617300	0.4961727443820943
chr14	76616400	76617400	0.37538735360418257
chr14	76616500	76617500	-0.05432099912973363
chr14	76616600	76617600	0.20221894923785852
chr14	76616700	76617700	0.5194584927492727
chr14	76616800	76617800	-0.06882289102989783
chr14	76616900	76617900	-0.8692266518463143
chr14	76617000	76618000	-1.2602782215668762
chr14	76617100	76618100	-1.680849376265858
chr14	76617200	76618200	-2.420832960920923
chr14	76617300	76618300	-2.879006184401093
chr14	76617400	76618400	-2.460316949178896
chr14	76617500	76618500	-2.3532054695616145
chr14	76617600	76618600	-2.098396784610823
chr14	76617700	76618700	-2.2261606969319447
chr14	76617800	76618800	-1.443861464112804
chr14	76617900	76618900	-0.5760691220367242
chr14	76618000	76619000	-0.0756248711563139
chr14	76618100	76619100	0.4292690658720186
chr14	76618200	76619200	1.0226912327388906
chr14	76618300	76619300	1.1815196402902142
chr14	76618400	76619400	1.216543811757085
chr14	76618500	76619500	1.692628499533163
chr14	76618600	76619600	1.445863355741536
chr14	76618700	76619700	1.4835172425645002
chr14	76618800	76619800	0.271753712626418
chr14	76618900	76619900	1.1119052802129905
chr14	76619000	76620000	0.8122633526514732
chr14	76619100	76620100	0.17378681268605084
chr14	76619200	76620200	-0.28424135995090105
chr14	76619300	76620300	-0.20690612848228146
chr14	76619400	76620400	-0.2636228418470946
chr14	76619500	76620500	-0.7640335579801482
chr14	76619600	76620600	-0.7125108664069693
chr14	76619700	76620700	-0.977008303531964
chr14	76619800	76620800	0.1946966458089725
chr14	76619900	76620900	-1.6470701440023068
chr14	76621300	76622300	0.4716347448961923
chr14	76621400	76622400	0.827674443544226
chr14	76621500	76622500	0.7860964239300026
chr14	76621600	76622600	0.9302570429420072
chr14	76621700	76622700	0.9274294009339368
chr14	76621800	76622800	0.8828264126642457
chr14	76621900	76622900	1.0544178252724294
chr14	76622000	76623000	1.0950053521041603
chr14	76622100	76623100	1.6414269827951768
chr14	76622200	76623200	1.5212926124477706
chr14	76622300	76623300	1.0225912722129449
chr14	76622400	76623400	0.809654413152483
chr14	76622500	76623500	1.1202254860790255
chr14	76622600	76623600	0.946206623018019
chr14	76622700	76623700	0.8268150688052103
chr14	76622800	76623800	0.7081368799742022
chr14	76622900	76623900	0.9783498059013832
chr14	76623000	76624000	0.7350984421449269
chr14	76623100	76624100	0.4488320449617777
chr14	76623200	76624200	0.3583452396739644
chr14	76623300	76624300	0.4522082113274601
chr14	76623400	76624400	0.09620634421298446
chr14	76623500	76624500	0.1567894083554972
chr14	76623600	76624600	0.2320986501264185
chr14	76623700	76624700	-0.04589428005689936
chr14	76623800	76624800	0.13963507932940505
chr14	76623900	76624900	-0.3105850210861362
chr14	76624000	76625000	-0.13608181960368146
chr14	76624100	76625100	0.5913073742125613
chr14	76624200	76625200	0.5981924902437838
chr14	76624300	76625300	0.1859131018699408
chr14	76624400	76625400	0.9478022550589734
chr14	76624500	76625500	1.1043936398952183
chr14	76624600	76625600	1.9285942230603823
chr14	76624700	76625700	2.261671021812953
chr14	76624800	76625800	2.2236838569991
chr14	76624900	76625900	2.1947529515111017
chr14	76625000	76626000	2.906282310847958
chr14	76625100	76626100	1.91064039026696
chr14	76625200	76626200	2.3487612442811234
chr14	76625300	76626300	2.588453788540939
chr14	76625400	76626400	2.1614039564838556
chr14	76625500	76626500	2.137172412538288
chr14	76625600	76626600	1.5576587465662763
chr14	76625700	76626700	1.6736122707313301
chr14	76625800	76626800	1.6208628430143128
chr14	76625900	76626900	1.6325595961338064
chr14	76626000	76627000	0.8622144732332488
chr14	76626100	76627100	1.5239153528148288
chr14	76626700	76627700	0.28245804398595403
chr14	76626800	76627800	0.23826582321569265
chr14	76626900	76627900	0.7670689653836882
chr14	76627000	76628000	0.7530926159749655
chr14	76627100	76628100	0.19595285297404208
chr14	76627200	76628200	0.061166454087316476
chr14	76627300	76628300	0.7937817918173221
chr14	76627400	76628400	0.6178752925455682
chr14	76627500	76628500	0.9886398381234736
chr14	76627600	76628600	1.3919725620532757
chr14	76627700	76628700	1.0779594136894393
chr14	76627800	76628800	0.90177463167227
chr14	76627900	76628900	0.7853745383349654
chr14	76628000	76629000	0.7236302536623169
chr14	76628100	76629100	1.352055006084403
chr14	76628200	76629200	1.468157990401314
chr14	76629300	76630300	1.3670120964897459
chr14	76629400	76630400	1.7282242178627
chr14	76629500	76630500	1.5444985215348264
chr14	76629600	76630600	1.0107643284307144
chr14	76629700	76630700	0.7343877499463904
chr14	76629800	76630800	0.5406189862344313
chr14	76629900	76630900	0.23336234172744466
chr14	76630000	76631000	-0.12784157269826926
chr14	76630100	76631100	0.4954817454458298
chr14	76630200	76631200	0.6189192129940255
chr14	76630300	76631300	0.5206710319194435
chr14	76630400	76631400	0.5219335641224867
chr14	76630500	76631500	0.4003874415924131
chr14	76630600	76631600	0.7038662086992018
chr14	76630700	76631700	1.0094026393735394
chr14	76630800	76631800	0.998442799552926
chr14	76630900	76631900	0.7300480252767281
chr14	76631000	76632000	0.8708910049472034
chr14	76631100	76632100	0.16671256817138516
chr14	76631200	76632200	-0.15194841899280542
chr14	76631300	76632300	-0.1028229994069046
chr14	76631400	76632400	0.2353118014506215
chr14	76631500	76632500	0.4826380001883112
chr14	76631600	76632600	0.2183946923095617
chr14	76631700	76632700	-0.05494673206301892
chr14	76631800	76632800	-0.520003138923962
chr14	76631900	76632900	-0.0085079688431835
chr14	76632000	76633000	-0.0781621352198556
chr14	76632100	76633100	0.15355423172615387
chr14	76632200	76633200	0.03545117022912188
chr14	76632300	76633300	0.3770621933236177
chr14	76632400	76633400	0.10968023341561776
chr14	76633500	76634500	0.2339464825324398
chr14	76633600	76634600	0.02644670822381024
chr14	76633700	76634700	0.4381226797083702
chr14	76636400	76637400	-0.9244757866634988
chr14	76636500	76637500	-0.10011419029146673
chr14	76636600	76637600	0.7310789598496464
chr14	76636700	76637700	0.459575399021541
chr14	76637600	76638600	0.3217299529340021
chr14	76637700	76638700	0.8455667162268414
chr14	76637800	76638800	1.2994837212116233
chr14	76637900	76638900	1.318034900603149
chr14	76638000	76639000	1.1615340265239251
chr14	76638100	76639100	1.407656446210192
chr14	76638200	76639200	1.0276721932408657
chr14	76638300	76639300	0.3671420346947119
chr14	76638400	76639400	0.608989829181845
chr14	76638500	76639500	1.2748585830009669
chr14	76638600	76639600	1.0010519248762797
chr14	76638700	76639700	0.6268442644251153
chr14	76638800	76639800	-0.007103765710332522
chr14	76638900	76639900	0.11535144421031635
chr14	76639000	76640000	-0.12005970358797032
chr14	76639100	76640100	-0.6701382055296206
chr14	76639200	76640200	-2.18693504082935
chr14	76639300	76640300	-2.2595300606301167
chr14	76639400	76640400	-2.109078669437204
chr14	76639500	76640500	-2.398452256500757
chr14	76639600	76640600	-2.0489914098504864
chr14	76639700	76640700	-1.7815721448016235
chr14	76639800	76640800	-1.324035864641617
chr14	76639900	76640900	-1.3169338644760864
chr14	76640000	76641000	-1.0576969341769227
chr14	76640100	76641100	-0.41287776189787495
chr14	76640200	76641200	0.8504329091885715
chr14	76640300	76641300	0.8320126658711486
chr14	76640400	76641400	0.4534102808738458
chr14	76640500	76641500	0.3983033670661841
chr14	76640600	76641600	0.3966216925441053
chr14	76640700	76641700	0.05554656706211642
chr14	76640800	76641800	0.2277408008770032
chr14	76640900	76641900	-0.035737784179111345
chr14	76641000	76642000	0.13070791645106142
chr14	76641100	76642100	-0.15825294422560013
chr14	76641200	76642200	-0.19365248543333505
chr14	76642200	76643200	0.614025891673069
chr14	76642300	76643300	1.1323125056216463
chr14	76642400	76643400	1.352800425836396
chr14	76642500	76643500	1.80458534834582
chr14	76642600	76643600	1.911567358942612
chr14	76642700	76643700	2.3607365542329837
chr14	76642800	76643800	2.5857512195523693
chr14	76642900	76643900	2.1158250527200515
chr14	76643000	76644000	1.7621983281391231
chr14	76643100	76644100	1.1444027424585932
chr14	76643200	76644200	0.6925477111672534
chr14	76643300	76644300	0.2094050587432467
chr14	76643400	76644400	0.8579503242382926
chr14	76643500	76644500	0.9621232323881552
chr14	76643600	76644600	1.0747749929593498
chr14	76643700	76644700	0.8967328134224174
chr14	76643800	76644800	0.8317807393165215
chr14	76643900	76644900	0.7317968720387422
chr14	76644000	76645000	1.0541268487569853
chr14	76644100	76645100	1.7360392903206563
chr14	76644200	76645200	1.5927886821281274
chr14	76644300	76645300	1.0854487346409152
chr14	76644400	76645400	0.2753775793460044
chr14	76644500	76645500	0.018470404923956373
chr14	76644600	76645600	-0.6264297108418363
chr14	76644700	76645700	-0.974722884447734
chr14	76644800	76645800	-0.38450586981554224
chr14	76644900	76645900	-0.08774059124054058
chr14	76645000	76646000	-0.04545880274472193
chr14	76645100	76646100	0.15589460796856094
chr14	76645200	76646200	0.35407617835655303
chr14	76645300	76646300	0.9499826775807158
chr14	76645400	76646400	0.9227025105788998
chr14	76645500	76646500	0.8642684700449363
chr14	76645600	76646600	1.5216220638260267
chr14	76645700	76646700	1.6552617973404122
chr14	76645800	76646800	1.397004535478017
chr14	76645900	76646900	0.7196065022144672
chr14	76646000	76647000	0.7397054117256399
chr14	76646100	76647100	0.037139310940083686
chr14	76647100	76648100	1.5410437128246426
chr14	76647200	76648200	1.4513752005620586
chr14	76647300	76648300	1.4413930298505515
chr14	76647400	76648400	0.6830956369156006
chr14	76647500	76648500	0.8427223778391695
chr14	76647600	76648600	-0.13379800319739393
chr14	76647700	76648700	0.046327992128706134
chr14	76647800	76648800	0.4005379352020879
chr14	76647900	76648900	0.1832934309533428
chr14	76648000	76649000	0.115383832612662
chr14	76648100	76649100	0.6134410467317032
chr14	76648200	76649200	-0.022239771192382785
chr14	76648300	76649300	-0.5967192201185956
chr14	76648400	76649400	0.29645843352050777
chr14	76648500	76649500	-0.4073996832824914
chr14	76648600	76649600	-0.25333718144907624
chr14	76648700	76649700	0.11964652071864805
chr14	76648800	76649800	-0.4161070660071994
chr14	76649900	76650900	2.2538810811863352
chr14	76650000	76651000	2.0039461759861483
chr14	76650100	76651100	1.6773889087594072
chr14	76650200	76651200	1.6544765644730932
chr14	76651500	76652500	-0.6337225219382088
chr14	76651600	76652600	-1.1829661235352067
chr14	76651700	76652700	-0.2185859905475024
chr14	76651800	76652800	-0.5060832261464331
chr14	76651900	76652900	-0.21432295990585065
chr14	76652000	76653000	0.2917344841069353
chr14	76652100	76653100	0.6289075138655127
chr14	76652200	76653200	0.5387726060157862
chr14	76652300	76653300	0.4958826848610662
chr14	76652400	76653400	1.5299270593975265
chr14	76652500	76653500	2.0967173919198108
chr14	76652600	76653600	2.6623307225993176
chr14	76652700	76653700	2.434161649004753
chr14	76653600	76654600	2.1757307123353287
chr14	76653700	76654700	1.8438755177889792
chr14	76653800	76654800	1.5363782776041457
chr14	76653900	76654900	1.5665985003569882
chr14	76654000	76655000	1.1413218673656473
chr14	76654100	76655100	0.8984268541774088
chr14	76654200	76655200	0.9021996359601986
chr14	76654300	76655300	0.8908392450770514
chr14	76654400	76655400	0.7959770740972179
chr14	76654500	76655500	0.4933625183883374
chr14	76654600	76655600	0.4925533695536374
chr14	76654700	76655700	0.8470368208081266
chr14	76654800	76655800	0.35049414389826544
chr14	76654900	76655900	0.2389506961927145
chr14	76655000	76656000	-0.09624374707062854
chr14	76655100	76656100	0.4612975309123204
chr14	76655200	76656200	0.7010991433368867
chr14	76655300	76656300	0.3801862375743448
chr14	76655400	76656400	1.2097347211600855
chr14	76655500	76656500	1.3282636940971009
chr14	76655600	76656600	1.5144591246284969
chr14	76655700	76656700	1.289632681654479
chr14	76655800	76656800	2.0543692345135303
chr14	76655900	76656900	2.2405130202025627
chr14	76656000	76657000	2.483896643725393
chr14	76656100	76657100	2.16439726071924
chr14	76656200	76657200	1.804697739431367
chr14	76656300	76657300	2.1564498813889754
chr14	76656400	76657400	1.5057990295008392
chr14	76656500	76657500	1.1838204793834521
chr14	76656600	76657600	1.1893364706295624
chr14	76656700	76657700	0.7565596596313128
chr14	76656800	76657800	0.17703897409235198
chr14	76656900	76657900	0.22130303294268566
chr14	76657000	76658000	-0.011827507963556312
chr14	76657100	76658100	0.05335702524403305
chr14	76657200	76658200	0.0288486320531251
chr14	76657300	76658300	0.14190330232336187
chr14	76657400	76658400	0.19356642318580244
chr14	76657500	76658500	0.6323424647544789
chr14	76657600	76658600	0.2847581623519249
chr14	76657700	76658700	0.4393038124080853
chr14	76657800	76658800	-0.02564938057423049
chr14	76657900	76658900	-0.7966535380907955
chr14	76658000	76659000	-0.2176227164530273
chr14	76658100	76659100	-0.003342211246738257
chr14	76658200	76659200	0.048124712610191515
chr14	76658300	76659300	-0.6707197499272048
chr14	76658400	76659400	-1.0028828635720075
chr14	76658500	76659500	-1.5162063092216973
chr14	76658600	76659600	-1.0732225298001077
chr14	76658700	76659700	-0.9617194737824101
chr14	76658800	76659800	-1.0123977985468389
chr14	76658900	76659900	-0.4684418044379528
chr14	76659000	76660000	-0.8286049283484235
chr14	76659100	76660100	-0.8488599576122344
chr14	76659200	76660200	-1.3895591357831425
chr14	76659300	76660300	-0.4699167453418647
chr14	76659400	76660400	-0.4569289980854536
chr14	76659500	76660500	-0.5380094076343307
chr14	76659600	76660600	0.13135934966342788
chr14	76659700	76660700	0.4108712277001131
chr14	76659800	76660800	1.124896514314655
chr14	76659900	76660900	0.6519056254944814
chr14	76660000	76661000	0.698541383122857
chr14	76660100	76661100	0.7754663959883341
chr14	76660200	76661200	1.3881919398859834
chr14	76660300	76661300	0.9484698940414252
chr14	76660400	76661400	1.68933569883497
chr14	76660500	76661500	2.219245831616178
chr14	76660600	76661600	1.5945435731795858
chr14	76660700	76661700	1.844819837477797
chr14	76660800	76661800	1.737942130741858
chr14	76660900	76661900	2.0177071186194246
chr14	76661000	76662000	1.9585633874300283
chr14	76661100	76662100	1.8206914268567533
chr14	76661200	76662200	1.7033432765656291
chr14	76661300	76662300	1.923324219769708
chr14	76661400	76662400	1.1746615899808934
chr14	76661500	76662500	0.8971654897270313
chr14	76663500	76664500	-0.9747390351670482
chr14	76663600	76664600	-0.8030073056850214
chr14	76663700	76664700	-0.347914316977163
chr14	76663800	76664800	-0.4775576890546324
chr14	76663900	76664900	-0.3115343051702403
chr14	76664000	76665000	-0.5106812014876919
chr14	76664100	76665100	-0.07927764616371816
chr14	76664200	76665200	-0.03746040293624811
chr14	76664300	76665300	0.4427861566851404
chr14	76664400	76665400	0.8936124981583856
chr14	76664500	76665500	1.1714959238475875
chr14	76664600	76665600	1.2841372515548708
chr14	76664700	76665700	1.111630160299872
chr14	76664800	76665800	1.1663972875890618
chr14	76664900	76665900	0.6607266792260638
chr14	76665000	76666000	0.8118273714730241
chr14	76665100	76666100	0.35511622566082346
chr14	76665200	76666200	0.3010462949013235
chr14	76665300	76666300	0.04152011990834965
chr14	76665400	76666400	-1.1899281758165057
chr14	76665500	76666500	-1.3136664049652227
chr14	76665600	76666600	-1.8346735659884108
chr14	76665700	76666700	-1.4943755657080775
chr14	76665800	76666800	-1.3893318655619769
chr14	76665900	76666900	-1.1360492791746422
chr14	76666000	76667000	-1.4685406852763543
chr14	76666100	76667100	-1.3862768751650951
chr14	76666200	76667200	-1.3463007553793067
chr14	76666300	76667300	-1.262636331123365
chr14	76666400	76667400	-0.5745408720722429
chr14	76666500	76667500	-0.4906188584775906
chr14	76666600	76667600	0.3106696895568005
chr14	76666700	76667700	-0.4379503102943508
chr14	76666800	76667800	-1.081006052139592
chr14	76666900	76667900	-0.8403448119320361
chr14	76667000	76668000	-0.7025854923529754
chr14	76667100	76668100	-0.39606972949620906
chr14	76667200	76668200	-0.17160336613066346
chr14	76667300	76668300	-0.2686488477238629
chr14	76667400	76668400	0.07660058447800229
chr14	76667500	76668500	-0.1121445398192576
chr14	76667600	76668600	-0.18542437461745376
chr14	76668700	76669700	0.3742045969191595
chr14	76669800	76670800	0.12472416358231167
chr14	76669900	76670900	0.9087173150492801
chr14	76670000	76671000	-0.31882693784931504
chr14	76670100	76671100	-0.3952666607555752
chr14	76670200	76671200	-0.3528030892013845
chr14	76670300	76671300	0.14537310349885815
chr14	76670400	76671400	-0.036734035464487697
chr14	76670500	76671500	0.32779116733435754
chr14	76670600	76671600	-0.3053844652086097
chr14	76670700	76671700	-0.4526093382051384
chr14	76670800	76671800	-0.5284486909535163
chr14	76670900	76671900	-1.0703755325621678
chr14	76671000	76672000	-0.21070661858970197
chr14	76671100	76672100	0.018144422243723347
chr14	76671200	76672200	-0.4026569561134751
chr14	76671300	76672300	-1.110880302005934
chr14	76671400	76672400	-0.6161741228123105
chr14	76672700	76673700	0.4669481995758181
chr14	76672800	76673800	0.553655006556212
chr14	76672900	76673900	0.3655954020136637
chr14	76673000	76674000	1.0247828545043443
chr14	76673100	76674100	1.1572522454230854
chr14	76673200	76674200	1.4178470312408
chr14	76673300	76674300	1.8506427737770719
chr14	76673400	76674400	1.9094943504388744
chr14	76673500	76674500	1.5233872686712713
chr14	76673600	76674600	0.22580984263060064
chr14	76673700	76674700	0.5493746349839456
chr14	76673800	76674800	0.8586890594486043
chr14	76673900	76674900	0.754544255601514
chr14	76674000	76675000	0.39338503303660266
chr14	76674100	76675100	0.4456026864851617
chr14	76674200	76675200	0.4187654959182892
chr14	76674300	76675300	-0.029996557296008364
chr14	76674400	76675400	0.3261515581263804
chr14	76674500	76675500	0.5507060099859395
chr14	76674600	76675600	2.0145055693205838
chr14	76674700	76675700	1.8509966889996137
chr14	76674800	76675800	1.1826443995898248
chr14	76674900	76675900	1.3560786322777458
chr14	76676000	76677000	0.8678814965143233
chr14	76676100	76677100	0.4928175853404386
chr14	76676200	76677200	0.6568604098947551
chr14	76676300	76677300	0.5782257982848618
chr14	76676400	76677400	-0.10217130153641274
chr14	76676500	76677500	-0.1294998703330479
chr14	76676600	76677600	-0.8785257249184973
chr14	76676700	76677700	-0.5085852561347429
chr14	76676800	76677800	-0.5256498347166111
chr14	76676900	76677900	0.09317291874504924
chr14	76677000	76678000	0.6563027599011189
chr14	76677100	76678100	0.5930693109340394
chr14	76677200	76678200	0.7704837064366347
chr14	76677300	76678300	0.5670945602809502
chr14	76678800	76679800	-0.1678112183942046
chr14	76678900	76679900	-0.6008313255986523
chr14	76679000	76680000	-0.972231918686646
chr14	76679100	76680100	-0.5494024116902056
chr14	76679200	76680200	-0.41972623862197134
chr14	76679300	76680300	0.2962692994925943
chr14	76679400	76680400	0.4670513679715577
chr14	76679500	76680500	1.020658525372535
chr14	76679600	76680600	0.7430124133208059
chr14	76679700	76680700	0.9011169134239134
chr14	76679800	76680800	0.5683473764794771
chr14	76679900	76680900	1.088055843167783
chr14	76680000	76681000	1.7473370376657376
chr14	76680100	76681100	1.309546673986346
chr14	76681100	76682100	-1.0210535568061705
chr14	76681200	76682200	-1.257759598999648
chr14	76681300	76682300	-0.85722721807723
chr14	76681400	76682400	-1.391319100666606
chr14	76681500	76682500	-1.5570962140045843
chr14	76681600	76682600	-1.7083162123067437
chr14	76681700	76682700	-1.8434907065146768
chr14	76681800	76682800	-2.090363094213647
chr14	76681900	76682900	-2.312603188515164
chr14	76682000	76683000	-2.1407471430717755
chr14	76682100	76683100	-1.8494111489947358
chr14	76682200	76683200	-1.6889915913899105
chr14	76682300	76683300	-2.079507882222462
chr14	76682400	76683400	-1.7512119609573151
chr14	76682500	76683500	-1.6523575552065894
chr14	76682600	76683600	-1.7964791576973318
chr14	76682700	76683700	-1.8996246253045959
chr14	76682800	76683800	-1.5552395677517057
chr14	76682900	76683900	-2.1380492176364734
chr14	76683000	76684000	-2.061546714903513
chr14	76683100	76684100	-1.9750745370452816
chr14	76683200	76684200	-1.4336618723882055
chr14	76683300	76684300	-1.3674240484721107
chr14	76683400	76684400	-1.5205272434037382
chr14	76683500	76684500	-1.4461640462742469
chr14	76687000	76688000	-0.9200689212165818
chr14	76687100	76688100	-1.1013456770412802
chr14	76687200	76688200	-0.8462062371595083
chr14	76687300	76688300	-0.4196521694645
chr14	76687400	76688400	-0.15985187957959374
chr14	76687500	76688500	-0.39482790967500986
chr14	76687600	76688600	-0.650871761818863
chr14	76687700	76688700	-1.514981186917007
chr14	76687800	76688800	-1.9000704582647792
chr14	76687900	76688900	-2.013142145211254
chr14	76688000	76689000	-1.837809051243569
chr14	76688100	76689100	-1.784854559722655
chr14	76688200	76689200	-1.9304199653637641
chr14	76688300	76689300	-2.4266764992634533
chr14	76688400	76689400	-2.8044119886977272
chr14	76688500	76689500	-2.6944357492487905
chr14	76688600	76689600	-2.5421115232107145
chr14	76690000	76691000	-1.2550866189724812
chr14	76690100	76691100	-0.478511849232627
chr14	76690200	76691200	-0.5911122854338444
chr14	76690300	76691300	-0.937250546105408
chr14	76692500	76693500	0.3316827716244019
chr14	76692600	76693600	0.2577221419556877
chr14	76692700	76693700	-0.25000441070668417
chr14	76692800	76693800	-0.6492430743339956
chr14	76692900	76693900	-0.1442764391481698
chr14	76693000	76694000	-0.8500021283155964
chr14	76693100	76694100	-0.860185462945875
chr14	76693200	76694200	-1.1678551802961703
chr14	76693300	76694300	-1.003666565829178
chr14	76693400	76694400	-1.2920089080469566
chr14	76693500	76694500	-1.2891516085131158
chr14	76693600	76694600	-1.2569647654402665
chr14	76693700	76694700	-0.4444362223931663
chr14	76693800	76694800	-0.26373220138090536
chr14	76693900	76694900	-0.6259919426363685
chr14	76694000	76695000	0.08722048083250367
chr14	76694100	76695100	0.045072258773388135
chr14	76694200	76695200	0.4445295775969696
chr14	76694300	76695300	0.4045399489919195
chr14	76694400	76695400	0.3360739101155957
chr14	76694800	76695800	0.6699190793503061
chr14	76694900	76695900	0.171092656523823
chr14	76695000	76696000	-0.05441517188632299
chr14	76695100	76696100	-0.5132152941155684
chr14	76695200	76696200	-0.24520621885200344
chr14	76695300	76696300	-0.3962856356102798
chr14	76695400	76696400	-0.7592434420475058
chr14	76695500	76696500	-0.8375383621642245
chr14	76695600	76696600	-0.8361520385349831
chr14	76695700	76696700	-0.7164234251313865
chr14	76695800	76696800	-1.12838073853374
chr14	76695900	76696900	-0.2052024829844885
chr14	76696000	76697000	-0.13426330653508095
chr14	76696100	76697100	-0.3522513838773599
chr14	76696200	76697200	-0.4806048577313639
chr14	76696300	76697300	-0.3556320648790781
chr14	76696400	76697400	-0.02345304764938494
chr14	76696500	76697500	0.1617505659738612
chr14	76696600	76697600	-0.2229917596960581
chr14	76696700	76697700	-0.2862733027193518
chr14	76696800	76697800	-0.051366343380975205
chr14	76696900	76697900	-0.9183727957132238
chr14	76697000	76698000	-1.0824210635506102
chr14	76697100	76698100	-0.8491413275330006
chr14	76697200	76698200	-0.8839007635145993
chr14	76697300	76698300	-0.8529495764663282
chr14	76697400	76698400	-0.851516673932721
chr14	76697500	76698500	-1.2935358844823637
chr14	76697600	76698600	-0.70083667368995
chr14	76697700	76698700	-1.1273335610945945
chr14	76697800	76698800	-1.0695957620256384
chr14	76697900	76698900	-0.4172983447380914
chr14	76698000	76699000	-0.5306017604562338
chr14	76698100	76699100	-0.3730575650346141
chr14	76698200	76699200	-0.08000779933160129
chr14	76698300	76699300	-0.13953566709945495
chr14	76698400	76699400	-0.21649456969627195
chr14	76698500	76699500	0.034828798710380235
chr14	76698600	76699600	-0.33228585595238164
chr14	76698700	76699700	-0.07541203018954211
chr14	76698800	76699800	0.14003161621329208
chr14	76698900	76699900	-0.4302470774525237
chr14	76699000	76700000	0.11900095625146839
chr14	76700100	76701100	0.4492700539382727
chr14	76700200	76701200	0.7676605366392347
chr14	76700300	76701300	0.354336011289549
chr14	76700400	76701400	-0.15689090501241112
chr14	76700500	76701500	-0.2887830070170208
chr14	76700600	76701600	-0.3995736516165805
chr14	76700700	76701700	-0.2552490136757893
chr14	76700800	76701800	-0.8379723826772896
chr14	76700900	76701900	-0.7973421903852043
chr14	76701000	76702000	-0.7466891150294492
chr14	76701100	76702100	-1.007512648343288
chr14	76701200	76702200	-1.3152983541203924
chr14	76701300	76702300	-0.9225205914480284
chr14	76701400	76702400	-0.5501811473347302
chr14	76701500	76702500	-0.9019003792493516
chr14	76701600	76702600	-0.3528430095940915
chr14	76701700	76702700	0.23602134974516994
chr14	76701800	76702800	0.4333920403701335
chr14	76702400	76703400	-0.3906531791046318
chr14	76702500	76703500	0.026668469050501856
chr14	76702600	76703600	-0.6687969390672025
chr14	76702700	76703700	-0.9011708954624787
chr14	76702800	76703800	-1.1007057021890243
chr14	76702900	76703900	-0.8092923478469759
chr14	76703000	76704000	-0.8472360364956112
chr14	76703100	76704100	-0.6455056179870239
chr14	76707600	76708600	-0.0964691151390092
chr14	76707700	76708700	0.036471940860991064
chr14	76707800	76708800	-0.030036800930992705
chr14	76707900	76708900	-0.0833012031764281
chr14	76708000	76709000	-0.3077273142142394
chr14	76708100	76709100	0.2705409659272638
chr14	76708200	76709200	0.4436757739837753
chr14	76710400	76711400	0.06912392151672032
chr14	76710500	76711500	0.03676345667203646
chr14	76710600	76711600	-0.0027405032369030987
chr14	76710700	76711700	-0.11239317454729608
chr14	76710800	76711800	0.2390574263419004
chr14	76711400	76712400	1.7673125036779913
chr14	76711500	76712500	2.71566517851434
chr14	76711600	76712600	2.532550958373713
chr14	76711700	76712700	2.6614233278227344
chr14	76712800	76713800	0.34071515907052136
chr14	76712900	76713900	0.3654835684084257
chr14	76713000	76714000	0.4155263654592832
chr14	76713100	76714100	0.5065614601908182
chr14	76713200	76714200	0.484196003764695
chr14	76713300	76714300	0.1834592441673467
chr14	76713400	76714400	0.042707849091759696
chr14	76713500	76714500	0.4286021281816278
chr14	76715400	76716400	0.010226577059006195
chr14	76715500	76716500	0.34661848907892084
chr14	76715600	76716600	0.07340938332511023
chr14	76715700	76716700	0.6672254141058803
chr14	76715800	76716800	1.7385720431166611
chr14	76715900	76716900	2.2890774144816457
chr14	76716000	76717000	2.0361740197132225
chr14	76716100	76717100	2.2492102354481984
chr14	76716200	76717200	2.7657168104797907
chr14	76716300	76717300	2.2274491459215806
chr14	76716400	76717400	1.6216927142179616
chr14	76716500	76717500	1.2094714743863346
chr14	76716600	76717600	1.9464010625864792
chr14	76716700	76717700	1.6105189481005158
chr14	76716800	76717800	0.8438189169713888
chr14	76716900	76717900	1.1746560387676888
chr14	76717000	76718000	1.0591840652033755
chr14	76717100	76718100	0.9765853859751136
chr14	76717200	76718200	0.4418003786671965
chr14	76717300	76718300	1.0646992122702694
chr14	76717400	76718400	1.1733971767662623
chr14	76717500	76718500	1.333835943385608
chr14	76717600	76718600	1.4000021724404508
chr14	76717700	76718700	1.6032461509398492
chr14	76717800	76718800	2.1997112294030776
chr14	76717900	76718900	1.5449025504138438
chr14	76718000	76719000	1.2117706605563436
chr14	76719300	76720300	3.40220512688668
chr14	76719400	76720400	3.2890616205505543
chr14	76719500	76720500	3.645083102286268
chr14	76719600	76720600	3.729061013739552
chr14	76719700	76720700	3.912284977359412
chr14	76719800	76720800	3.5542895017320766
chr14	76719900	76720900	3.464153250327583
chr14	76720000	76721000	2.5033103605967866
chr14	76720100	76721100	2.4071400075768508
chr14	76720200	76721200	2.236587097693916
chr14	76721300	76722300	1.202198303655757
chr14	76721400	76722400	1.26238997120791
chr14	76722600	76723600	1.8395553512689469
chr14	76722700	76723700	2.263665183617155
chr14	76722800	76723800	1.445423218640857
chr14	76722900	76723900	1.2921557705537072
chr14	76723000	76724000	0.6545618102229086
chr14	76723100	76724100	1.2283272666131304
chr14	76723200	76724200	0.6936960784219193
chr14	76723300	76724300	0.8730598520596288
chr14	76723400	76724400	0.9282504938451184
chr14	76723500	76724500	1.0580349909956417
chr14	76723600	76724600	0.8088265474526385
chr14	76723700	76724700	0.39732629318347096
chr14	76725600	76726600	-1.4212934538831183
chr14	76725700	76726700	-0.8011496365583696
chr14	76725800	76726800	-0.17257935762608798
chr14	76725900	76726900	0.4803298604523802
chr14	76726000	76727000	1.2198487731166854
chr14	76726100	76727100	1.0031366329764004
chr14	76726200	76727200	1.0032928619683503
chr14	76726300	76727300	1.3190084338378605
chr14	76726400	76727400	1.8080744893845024
chr14	76726500	76727500	1.6069184851908205
chr14	76726600	76727600	2.326689564980248
chr14	76726700	76727700	2.192745814267329
chr14	76726800	76727800	1.9465677366275764
chr14	76726900	76727900	1.6119744195301269
chr14	76727000	76728000	0.6701996291293192
chr14	76727100	76728100	1.4228596455014886
chr14	76727200	76728200	1.3328700854997733
chr14	76727300	76728300	0.7258454871556566
chr14	76727400	76728400	0.6245755583435607
chr14	76727500	76728500	0.9128970801076304
chr14	76727600	76728600	1.038990633475769
chr14	76727700	76728700	1.0489977712255598
chr14	76727800	76728800	1.312522359968166
chr14	76727900	76728900	1.8773762978215385
chr14	76728000	76729000	2.298080729492937
chr14	76728100	76729100	2.394014422235
chr14	76728200	76729200	2.610461707495724
chr14	76728300	76729300	2.93876841517583
chr14	76728400	76729400	3.3963810542341264
chr14	76728500	76729500	3.474173076914502
chr14	76728600	76729600	3.489764816976724
chr14	76728700	76729700	3.6890958061305086
chr14	76728800	76729800	3.633609365881294
chr14	76728900	76729900	2.9560484375158693
chr14	76729000	76730000	2.3725380876809403
chr14	76729100	76730100	2.4467973065089694
chr14	76729200	76730200	2.720123251116884
chr14	76729300	76730300	2.5044777919161327
chr14	76729400	76730400	2.1243651412605
chr14	76729500	76730500	2.3461024410483446
chr14	76729600	76730600	2.1308645199043736
chr14	76729700	76730700	1.7481513030343865
chr14	76729800	76730800	1.5342288074309631
chr14	76729900	76730900	1.7984935384245604
chr14	76730000	76731000	1.885015400915646
chr14	76730100	76731100	1.6655199516373116
chr14	76730200	76731200	1.2868982882914757
chr14	76730300	76731300	1.4940016330468298
chr14	76730400	76731400	1.472897870944586
chr14	76730500	76731500	0.6856198194912936
chr14	76730600	76731600	0.5986546208509888
chr14	76730700	76731700	0.6648023802865489
chr14	76730800	76731800	0.5635730374114603
chr14	76730900	76731900	0.3707624898008621
chr14	76731000	76732000	0.7910398617108306
chr14	76731100	76732100	0.9829992529999402
chr14	76735300	76736300	0.6783678223486873
chr14	76735400	76736400	0.9544849084794
chr14	76735500	76736500	0.7359884150070141
chr14	76735600	76736600	0.9782037187964712
chr14	76737600	76738600	0.5863091818550206
chr14	76737700	76738700	0.004657049324061879
chr14	76737800	76738800	0.03628554646275378
chr14	76737900	76738900	0.09809499961285673
chr14	76738000	76739000	0.45331375847281913
chr14	76738100	76739100	0.7933942394073067
chr14	76738200	76739200	1.1500959280958911
chr14	76738300	76739300	1.2920092265810743
chr14	76738400	76739400	0.4907042326555031
chr14	76738500	76739500	0.5477162975272983
chr14	76738600	76739600	0.08883286313319542
chr14	76738700	76739700	0.961826691987544
chr14	76738800	76739800	1.1906829622319428
chr14	76738900	76739900	0.9989299251740824
chr14	76739000	76740000	1.1308448200706296
chr14	76739100	76740100	1.0334587889368982
chr14	76739200	76740200	1.107640668677243
chr14	76739300	76740300	1.94274318198076
chr14	76739400	76740400	3.154316144125562
chr14	76739500	76740500	3.0670628641160387
chr14	76739600	76740600	3.4377865902377174
chr14	76739700	76740700	3.1633122099053805
chr14	76739800	76740800	2.900386215594557
chr14	76739900	76740900	3.339404291148248
chr14	76740000	76741000	3.362128860209138
chr14	76740100	76741100	3.227700189549611
chr14	76740200	76741200	2.9461476798111383
chr14	76740300	76741300	2.595910345645147
chr14	76740400	76741400	1.7426118443711418
chr14	76740500	76741500	1.8797556894667435
chr14	76741300	76742300	-0.2089858955567377
chr14	76741400	76742400	0.27251882853242765
chr14	76741500	76742500	0.32608083286986034
chr14	76741600	76742600	0.5829943041621674
chr14	76745300	76746300	1.993034753476326
chr14	76745400	76746400	2.2507736431906555
chr14	76745500	76746500	2.239327408970256
chr14	76745600	76746600	2.434112646981033
chr14	76745700	76746700	2.6555264574866166
chr14	76745800	76746800	2.230487889917833
chr14	76745900	76746900	2.274191309372996
chr14	76746000	76747000	2.558331777612334
chr14	76746100	76747100	2.16756039353534
chr14	76746200	76747200	1.1452470151374972
chr14	76746300	76747300	1.0875941214340843
chr14	76746400	76747400	0.19518069874569133
chr14	76746500	76747500	0.06999549414751133
chr14	76746600	76747600	0.3053809752412849
chr14	76746700	76747700	-0.1021246119335138
chr14	76746800	76747800	0.1449220661298732
chr14	76746900	76747900	-0.2383491091817584
chr14	76747100	76748100	-0.8277245546727509
chr14	76747300	76748300	-0.4169814880522914
chr14	76747600	76748600	0.3716276873814978
chr14	76747700	76748700	0.15634468338131716
chr14	76747800	76748800	0.4666648850989974
chr14	76747900	76748900	0.8793940074032213
chr14	76748000	76749000	0.8307223115629078
chr14	76748100	76749100	0.7829064684235061
chr14	76748200	76749200	1.0423754750954128
chr14	76748300	76749300	1.3871757671708658
chr14	76748400	76749400	1.0170440124896485
chr14	76748500	76749500	0.6821951736008212
chr14	76751200	76752200	1.1917765041564934
chr14	76751300	76752300	1.12320681704412
chr14	76751400	76752400	1.1322332245276066
chr14	76751500	76752500	0.7119606609383666
chr14	76751600	76752600	0.5797252883296968
chr14	76751700	76752700	-0.13685327667702152
chr14	76751800	76752800	-0.8965715371451102
chr14	76751900	76752900	-1.272162149215834
chr14	76752000	76753000	-1.1781592287751603
chr14	76752100	76753100	-0.08268129709647297
chr14	76752300	76753300	0.3687980226233376
chr14	76752400	76753400	0.6935110479632633
chr14	76752500	76753500	1.0531245585252087
chr14	76752600	76753600	2.1284128424754942
chr14	76752700	76753700	2.0877737169672588
chr14	76752800	76753800	2.4130856107322614
chr14	76752900	76753900	2.2919698950153657
chr14	76753000	76754000	2.2710327521770863
chr14	76753100	76754100	2.099941257874364
chr14	76753200	76754200	2.0580775217424336
chr14	76753300	76754300	1.8684336828798285
chr14	76753400	76754400	1.4100292263557568
chr14	76753500	76754500	1.656467032159731
chr14	76753600	76754600	1.2067780073628702
chr14	76753700	76754700	2.613237585180065
chr14	76753800	76754800	2.0826491375899265
chr14	76753900	76754900	2.173357984038099
chr14	76754000	76755000	2.99398613776397
chr14	76754100	76755100	2.9557531360480693
chr14	76754200	76755200	2.836584549240841
chr14	76756600	76757600	1.1893817747544266
chr14	76757500	76758500	-0.1386862384571729
chr14	76758100	76759100	0.006774328467021837
chr14	76758200	76759200	-0.09733866569444506
chr14	76758300	76759300	-0.3665748579198497
chr14	76758400	76759400	-0.3547945949870573
chr14	76758500	76759500	-0.3177632750815719
chr14	76758600	76759600	-0.2849574174809469
chr14	76758700	76759700	-0.5045910640504389
chr14	76758800	76759800	-0.0913073836125236
chr14	76758900	76759900	-0.4548880972039242
chr14	76761900	76762900	2.0215760910862177
chr14	76762000	76763000	2.1787125785264547
chr14	76762100	76763100	2.237942418320187
chr14	76762200	76763200	1.702216545387778
chr14	76762300	76763300	1.1701822317951238
chr14	76762400	76763400	1.1158085040164551
chr14	76762500	76763500	0.9438895364477808
chr14	76762600	76763600	0.21281406244904896
chr14	76762700	76763700	-0.3622100037125109
chr14	76762800	76763800	-0.4255913423743283
chr14	76762900	76763900	-0.4991010764577215
chr14	76763000	76764000	-0.12461399683499755
chr14	76763100	76764100	-0.34111057838888026
chr14	76763200	76764200	0.13901586566081167
chr14	76763300	76764300	0.3543412019625501
chr14	76763400	76764400	0.13587197438274218
chr14	76763500	76764500	0.3962532678226425
chr14	76763600	76764600	0.8706904327640396
chr14	76763700	76764700	1.339892083643249
chr14	76764100	76765100	1.187500990262136
chr14	76764200	76765200	0.7363192882140447
chr14	76764300	76765300	0.4923553438667275
chr14	76764400	76765400	0.16030923877137376
chr14	76764500	76765500	0.01827967225563924
chr14	76764600	76765600	0.07325815392187643
chr14	76764700	76765700	-0.01868662990738051
chr14	76764800	76765800	0.03589869858880061
chr14	76764900	76765900	0.07400036127030428
chr14	76765000	76766000	-0.29321724752318207
chr14	76765100	76766100	-0.5761170945965773
chr14	76765200	76766200	0.19921336702214168
chr14	76765300	76766300	0.3209871666655155
chr14	76765400	76766400	-0.17487899662057574
chr14	76765500	76766500	0.2854601429137285
chr14	76765600	76766600	0.4833062163445813
chr14	76765700	76766700	0.13773328609510727
chr14	76765800	76766800	0.401192432771428
chr14	76765900	76766900	0.3062053179662297
chr14	76766000	76767000	1.2424683573212734
chr14	76766100	76767100	1.844939467051212
chr14	76766200	76767200	1.7625064063373161
chr14	76766300	76767300	2.169419749912519
chr14	76766400	76767400	3.0392752066243522
chr14	76766500	76767500	2.8082728348800914
chr14	76766600	76767600	2.5075532818129207
chr14	76766700	76767700	3.1683307999409744
chr14	76766800	76767800	2.95366210453098
chr14	76766900	76767900	3.2309299511755447
chr14	76767000	76768000	2.8634729484006445
chr14	76767100	76768100	2.5270087973981368
chr14	76767200	76768200	2.2799338745243127
chr14	76767300	76768300	2.0270143671355068
chr14	76767400	76768400	1.961679700265212
chr14	76767500	76768500	1.4177992543278861
chr14	76767600	76768600	1.4772112329317026
chr14	76767700	76768700	1.3713182814591511
chr14	76767800	76768800	1.3665596026478055
chr14	76767900	76768900	1.3745759165293714
chr14	76768000	76769000	1.357091969962424
chr14	76768100	76769100	1.825261607911528
chr14	76768200	76769200	2.2005032065614145
chr14	76768300	76769300	2.5754761733380094
chr14	76768400	76769400	2.9109958227358974
chr14	76768500	76769500	2.4841276418793146
chr14	76768600	76769600	2.3907983373301454
chr14	76768700	76769700	2.095608796995972
chr14	76768800	76769800	2.0531612061860263
chr14	76768900	76769900	2.292054114212237
chr14	76769000	76770000	2.303529578530325
chr14	76769100	76770100	2.199822559703404
chr14	76769200	76770200	2.149931331241612
chr14	76769300	76770300	2.0689220356997065
chr14	76769400	76770400	1.496289709005616
chr14	76769500	76770500	2.0036707928118442
chr14	76771200	76772200	1.749988151950422
chr14	76771300	76772300	2.03666693404841
chr14	76771400	76772400	2.0342342504434723
chr14	76771500	76772500	1.9365139513953056
chr14	76771600	76772600	2.0141194130058557
chr14	76771700	76772700	1.9115242656093367
chr14	76771800	76772800	1.810435086828725
chr14	76772500	76773500	2.258576451955512
chr14	76772600	76773600	2.483609588141539
chr14	76772700	76773700	2.4894746156817122
chr14	76772800	76773800	2.238364216686106
chr14	76772900	76773900	2.1244844545419386
chr14	76773000	76774000	2.1665898990931645
chr14	76773100	76774100	2.5819583976409515
chr14	76773200	76774200	2.615782072933144
chr14	76773300	76774300	3.0734776994741466
chr14	76773400	76774400	2.645338893564745
chr14	76773500	76774500	2.2728796197911656
chr14	76773600	76774600	2.168311347977536
chr14	76773700	76774700	2.572487738801576
chr14	76773800	76774800	2.4824789854442124
chr14	76773900	76774900	2.042185841099198
chr14	76774000	76775000	1.4523457176684789
chr14	76774100	76775100	1.590001045164939
chr14	76774200	76775200	1.4766161980199868
chr14	76774300	76775300	1.2480343762086292
chr14	76774400	76775400	1.496818818415305
chr14	76774500	76775500	1.3013925721204496
chr14	76774600	76775600	1.3345347310754718
chr14	76774700	76775700	0.8321902343282788
chr14	76774800	76775800	0.961049675364136
chr14	76774900	76775900	1.5200544604632422
chr14	76775000	76776000	2.0866160897245707
chr14	76775100	76776100	1.6456480105795712
chr14	76775200	76776200	1.3177134844099014
chr14	76775900	76776900	1.5747340865194437
chr14	76776000	76777000	1.3868452274254919
chr14	76776100	76777100	1.00724190941937
chr14	76776200	76777200	0.7234959604716056
chr14	76776300	76777300	0.435218287554461
chr14	76776400	76777400	0.21629680139150684
chr14	76776500	76777500	0.2499266908932885
chr14	76776600	76777600	0.2760348484961358
chr14	76776700	76777700	0.4576164331388109
chr14	76776800	76777800	0.5803518478478686
chr14	76776900	76777900	-0.1633164062410289
chr14	76777000	76778000	0.5997580277551904
chr14	76777100	76778100	1.179315817666256
chr14	76777200	76778200	0.7152854683298716
chr14	76777300	76778300	0.6921360026522283
chr14	76777400	76778400	1.3060256218267157
chr14	76777500	76778500	1.0083118621593985
chr14	76777600	76778600	1.0301845731562151
chr14	76777700	76778700	1.0473847064525763
chr14	76777800	76778800	1.3506628571594037
chr14	76777900	76778900	2.4357176693762934
chr14	76778000	76779000	2.1275479554914494
chr14	76778100	76779100	1.7197659271625172
chr14	76778200	76779200	2.2982124032583315
chr14	76778300	76779300	2.8687534299520965
chr14	76778400	76779400	2.8622736287687376
chr14	76778500	76779500	3.1402443188912548
chr14	76778600	76779600	3.2922304550619463
chr14	76778700	76779700	3.375692567182785
chr14	76778800	76779800	3.1547301278735813
chr14	76779800	76780800	-0.19563841184607172
chr14	76779900	76780900	-1.3667638434926346
chr14	76780000	76781000	-0.9875446574683321
chr14	76780100	76781100	-0.4708044647882646
chr14	76780200	76781200	-0.0680911996835659
chr14	76780300	76781300	0.38603281951150975
chr14	76780400	76781400	0.5338707751364805
chr14	76780500	76781500	1.5349033378861698
chr14	76780600	76781600	1.9401045313637253
chr14	76780700	76781700	1.9230684824492748
chr14	76780800	76781800	2.4732191043623244
chr14	76780900	76781900	3.324165989344239
chr14	76781000	76782000	3.3984462184205717
chr14	76781100	76782100	3.0727645094162392
chr14	76781200	76782200	2.480456111336561
chr14	76781300	76782300	2.8053910198960863
chr14	76781400	76782400	3.2209427399872976
chr14	76781500	76782500	3.282339384056868
chr14	76781600	76782600	3.0635907810529
chr14	76781700	76782700	3.602717045924092
chr14	76781800	76782800	3.364477773314587
chr14	76781900	76782900	3.3724239827190465
chr14	76782000	76783000	3.469958496211345
chr14	76782100	76783100	3.902106355738909
chr14	76782200	76783200	4.318034035141778
chr14	76782300	76783300	3.613925128479082
chr14	76782400	76783400	3.5036074853933585
chr14	76782500	76783500	2.5962919794901813
chr14	76782600	76783600	2.3599203248929674
chr14	76782700	76783700	2.1676295002630863
chr14	76782800	76783800	2.632763536717536
chr14	76782900	76783900	2.8298506124106635
chr14	76783000	76784000	2.737206193550713
chr14	76783100	76784100	2.4796855947448546
chr14	76783200	76784200	2.408559465140894
chr14	76783300	76784300	2.7561446995932544
chr14	76783400	76784400	3.0999500674512595
chr14	76783500	76784500	3.7642894987009616
chr14	76783600	76784600	3.980641610323725
chr14	76783700	76784700	3.571538560911533
chr14	76783800	76784800	3.2928880545596044
chr14	76783900	76784900	3.0695771397010594
chr14	76784000	76785000	2.8793987213292875
chr14	76784100	76785100	2.9825274053359414
chr14	76784200	76785200	2.9806784779443003
chr14	76784700	76785700	0.5544683159379761
chr14	76784800	76785800	0.6061282395347881
chr14	76784900	76785900	0.9007386572733872
chr14	76785000	76786000	1.7133790899981969
chr14	76785100	76786100	2.0325213829005824
chr14	76786200	76787200	1.4556796270019945
chr14	76786300	76787300	1.3714479028709174
chr14	76786400	76787400	1.3960218122768786
chr14	76786500	76787500	1.7849891407940832
chr14	76786600	76787600	2.237211028648746
chr14	76786700	76787700	2.4436481184476
chr14	76786800	76787800	3.2008805894527
chr14	76786900	76787900	2.7285743946943053
chr14	76787000	76788000	3.313912831996948
chr14	76787100	76788100	3.4251858182694512
chr14	76787200	76788200	3.300146236397476
chr14	76787300	76788300	3.68193501535625
chr14	76787400	76788400	3.852425674343808
chr14	76787500	76788500	3.436637089247668
chr14	76787600	76788600	3.630484062490011
chr14	76787700	76788700	4.129694010037911
chr14	76787800	76788800	3.512748386553576
chr14	76787900	76788900	3.808094551813795
chr14	76788000	76789000	3.0203201846416023
chr14	76788100	76789100	2.700327831220468
chr14	76788200	76789200	2.5446866476838723
chr14	76788300	76789300	2.552167418803992
chr14	76788400	76789400	2.4919310332599984
chr14	76788500	76789500	2.703972670996334
chr14	76788600	76789600	2.239806169840314
chr14	76788700	76789700	2.029778185783296
chr14	76788800	76789800	2.1995009778158208
chr14	76789800	76790800	1.964256462726767
chr14	76789900	76790900	1.7150690840560885
chr14	76790000	76791000	1.916706378837478
chr14	76790100	76791100	1.9469687643956752
chr14	76790200	76791200	1.6486310827448036
chr14	76790300	76791300	1.7779301683400148
chr14	76790400	76791400	2.502994368799315
chr14	76790500	76791500	2.8793641171525484
chr14	76790600	76791600	2.8197613148508887
chr14	76790700	76791700	3.3347135713434928
chr14	76790800	76791800	2.601616571149888
chr14	76790900	76791900	2.418578073943317
chr14	76791000	76792000	2.4998967518575976
chr14	76791100	76792100	2.9623458223152834
chr14	76791200	76792200	2.8538927607903304
chr14	76791300	76792300	2.83935578558747
chr14	76791400	76792400	1.7656722998157408
chr14	76791500	76792500	1.4953847111277
chr14	76791600	76792600	1.3453422855436572
chr14	76791700	76792700	1.5188846486864511
chr14	76791800	76792800	1.3446773372410925
chr14	76791900	76792900	1.7602586592852152
chr14	76792000	76793000	1.217475848292371
chr14	76792100	76793100	0.4895043918973821
chr14	76792200	76793200	0.5628759901406456
chr14	76792300	76793300	0.31975335602297755
chr14	76794100	76795100	1.8747225610467944
chr14	76794200	76795200	2.059631088663738
chr14	76794300	76795300	1.3192570384193982
chr14	76794400	76795400	1.4467414332290502
chr14	76794500	76795500	1.4498264263699512
chr14	76794600	76795600	1.063637145764404
chr14	76794700	76795700	1.0130664864347176
chr14	76794800	76795800	0.8440745739885867
chr14	76794900	76795900	0.5514246759547331
chr14	76795000	76796000	0.9111497407264736
chr14	76795100	76796100	1.085602189512521
chr14	76795200	76796200	1.2650428545927177
chr14	76795300	76796300	1.8514717344771856
chr14	76795400	76796400	1.5094945336571086
chr14	76796000	76797000	0.4106690319884747
chr14	76796100	76797100	-0.1470662753122078
chr14	76796200	76797200	-0.4726814162445789
chr14	76796300	76797300	-0.4797963187687094
chr14	76796400	76797400	-0.039878368773294884
chr14	76796500	76797500	-0.03007226653614344
chr14	76796600	76797600	-0.12809200827062825
chr14	76796700	76797700	-0.13067646592798615
chr14	76796800	76797800	0.17939268319831905
chr14	76796900	76797900	0.14887444565808516
chr14	76797000	76798000	-0.302831152460544
chr14	76797100	76798100	0.2424243919582232
chr14	76797200	76798200	0.2386924402085025
chr14	76797300	76798300	0.22367555986104626
chr14	76797400	76798400	-0.22423507071243268
chr14	76799400	76800400	0.8567518018754636
chr14	76799500	76800500	0.7047967981145474
chr14	76799600	76800600	0.9595252772049676
chr14	76799700	76800700	0.9374199050279108
chr14	76799800	76800800	0.8942972368420219
chr14	76799900	76800900	1.0708352513191168
chr14	76800000	76801000	1.4640219006580422
chr14	76800100	76801100	1.7440129007222116
chr14	76801000	76802000	1.6733187924582134
chr14	76801100	76802100	0.5723224953665137
chr14	76801200	76802200	0.3597018952462148
chr14	76801300	76802300	0.6250146843097708
chr14	76801400	76802400	0.7503537940978754
chr14	76801500	76802500	0.4455960834067148
chr14	76801600	76802600	0.8230569039747212
chr14	76801700	76802700	0.8428066504514138
chr14	76801800	76802800	0.3655428398561372
chr14	76801900	76802900	0.12896634012982752
chr14	76802000	76803000	0.12448739992478974
chr14	76802100	76803100	1.0167952661427948
chr14	76802200	76803200	1.282587993236052
chr14	76802300	76803300	1.086855657422896
chr14	76802400	76803400	0.888735961936037
chr14	76802500	76803500	1.2516593760851311
chr14	76802600	76803600	1.12214291993888
chr14	76802700	76803700	1.3097055283695525
chr14	76802800	76803800	1.3486815961536938
chr14	76804300	76805300	1.3611730725185769
chr14	76804400	76805400	1.5283013239210883
chr14	76804500	76805500	1.0560336417969385
chr14	76804600	76805600	1.0294798971434782
chr14	76804700	76805700	1.2406413387196595
chr14	76804800	76805800	1.4355808013053937
chr14	76804900	76805900	1.2291306934238302
chr14	76805000	76806000	0.6111279377015822
chr14	76805100	76806100	-0.08152773797255106
chr14	76805200	76806200	0.28706304627731377
chr14	76805300	76806300	0.058616671680019175
chr14	76805400	76806400	-0.15009347669749046
chr14	76805500	76806500	0.6980728664637467
chr14	76805600	76806600	1.761055554476107
chr14	76805700	76806700	2.1206734306374857
chr14	76805800	76806800	1.9853478432622127
chr14	76805900	76806900	2.2211019362784032
chr14	76806000	76807000	2.2909771175198066
chr14	76806100	76807100	2.7767260011075208
chr14	76806200	76807200	2.6466958262912406
chr14	76806300	76807300	2.6922583142711782
chr14	76806400	76807400	2.2227947173542657
chr14	76806500	76807500	2.118578544436689
chr14	76806600	76807600	1.3510948288357512
chr14	76806700	76807700	0.6894086755685044
chr14	76806800	76807800	0.5923886458358157
chr14	76806900	76807900	0.2572904324070467
chr14	76807000	76808000	0.6987183556930449
chr14	76807100	76808100	1.3644253483635145
chr14	76807200	76808200	1.1068329290752514
chr14	76807300	76808300	1.1446546525016716
chr14	76807400	76808400	1.6290310049053758
chr14	76807500	76808500	1.0676047961523405
chr14	76807600	76808600	0.475399547913727
chr14	76807700	76808700	1.1595912529218544
chr14	76807800	76808800	1.4225503803579669
chr14	76807900	76808900	1.224113338166146
chr14	76808000	76809000	0.6617086662646494
chr14	76808100	76809100	0.24090323791323984
chr14	76808200	76809200	0.5676024594438369
chr14	76808300	76809300	1.2731516461875396
chr14	76808400	76809400	1.6536160341190582
chr14	76808500	76809500	1.9143826499718282
chr14	76808600	76809600	2.754698348620249
chr14	76808700	76809700	2.406016845482836
chr14	76808800	76809800	2.0920956748149893
chr14	76808900	76809900	2.080956563732552
chr14	76809000	76810000	2.691843349047071
chr14	76809100	76810100	2.3294955471336403
chr14	76809200	76810200	1.9031696016945108
chr14	76809300	76810300	1.5382132084376705
chr14	76809400	76810400	1.0612184984581232
chr14	76809500	76810500	1.3765884850860322
chr14	76809600	76810600	0.8904917332466284
chr14	76809700	76810700	1.0282170642729858
chr14	76809800	76810800	1.0892752943682968
chr14	76809900	76810900	0.6786523352911076
chr14	76810000	76811000	0.3002987963296996
chr14	76810100	76811100	0.22411459366481204
chr14	76810200	76811200	0.381051149280084
chr14	76810300	76811300	-0.20435356020599466
chr14	76810400	76811400	0.6580195241529619
chr14	76810500	76811500	0.5313500045040477
chr14	76812400	76813400	2.967693864216714
chr14	76812500	76813500	3.1857637974068562
chr14	76812600	76813600	3.1215250393132035
chr14	76812700	76813700	2.881857960261331
chr14	76812800	76813800	2.5978994430937643
chr14	76812900	76813900	2.5592360759086428
chr14	76813000	76814000	2.501336340365722
chr14	76813100	76814100	3.7105901835729287
chr14	76813200	76814200	3.4416290173203743
chr14	76813300	76814300	3.5435011473976683
chr14	76813400	76814400	3.468464866470669
chr14	76813500	76814500	3.5017452051323765
chr14	76813600	76814600	3.5205130971835743
chr14	76813700	76814700	3.5894859589021166
chr14	76813800	76814800	3.50212140467634
chr14	76813900	76814900	2.7847371609428726
chr14	76814000	76815000	2.2656950494245716
chr14	76814100	76815100	0.9835894101126472
chr14	76814200	76815200	1.1741512236372138
chr14	76814300	76815300	1.4952717705723335
chr14	76814400	76815400	0.8231478436448398
chr14	76814500	76815500	0.2901560897406725
chr14	76814600	76815600	0.14818843717218888
chr14	76814700	76815700	0.52387462154372
chr14	76814800	76815800	0.5778440029352145
chr14	76814900	76815900	1.2748398053334886
chr14	76815000	76816000	1.5315773717050305
chr14	76815100	76816100	2.216940592345477
chr14	76815200	76816200	2.938784087225008
chr14	76815300	76816300	2.793489860572832
chr14	76815400	76816400	3.2075235226108227
chr14	76815500	76816500	3.6447831308748753
chr14	76815600	76816600	3.521903564650975
chr14	76815700	76816700	3.5886300067366994
chr14	76815800	76816800	3.6159409598642913
chr14	76815900	76816900	3.435684231775563
chr14	76816000	76817000	3.047112337428976
chr14	76816100	76817100	2.520318464250521
chr14	76816200	76817200	2.355058861663978
chr14	76816300	76817300	1.3643443628215095
chr14	76816400	76817400	1.833809911465411
chr14	76816500	76817500	1.3035863631331261
chr14	76816600	76817600	1.5304625248932957
chr14	76816700	76817700	1.1650844419941402
chr14	76816800	76817800	0.7259379151022173
chr14	76816900	76817900	0.4330059918406409
chr14	76817000	76818000	1.1247361462031573
chr14	76817100	76818100	0.903518133962672
chr14	76817200	76818200	0.4746964695859484
chr14	76817300	76818300	1.430061453890246
chr14	76817400	76818400	1.1221247357766584
chr14	76817500	76818500	1.136901144231541
chr14	76817600	76818600	0.8310266133978982
chr14	76817700	76818700	0.8567138486674797
chr14	76817800	76818800	1.2931655262217363
chr14	76817900	76818900	1.3984753309613502
chr14	76818000	76819000	0.7270015419964515
chr14	76818600	76819600	1.3805870370131066
chr14	76818700	76819700	1.78017250657767
chr14	76818800	76819800	2.1197296368250043
chr14	76818900	76819900	1.9760308957075188
chr14	76819000	76820000	1.926781690705734
chr14	76820100	76821100	2.4610462320976154
chr14	76820200	76821200	2.26749490947391
chr14	76822800	76823800	1.450268563288066
chr14	76822900	76823900	1.805287186667464
chr14	76824300	76825300	1.7625326877608063
chr14	76824400	76825400	2.129671048592497
chr14	76824500	76825500	1.916700523551695
chr14	76824600	76825600	2.032011857538651
chr14	76825700	76826700	1.6302717535214286
chr14	76825800	76826800	1.9032401500120195
chr14	76825900	76826900	1.752447392024456
chr14	76826000	76827000	1.357386519316499
chr14	76826100	76827100	1.0272569721259066
chr14	76826200	76827200	0.4299817119080359
chr14	76826300	76827300	0.6176194519357241
chr14	76826400	76827400	0.7830220144565582
chr14	76826500	76827500	1.2136009484551131
chr14	76826600	76827600	1.3034029379020524
chr14	76826700	76827700	1.0111001692131645
chr14	76826800	76827800	0.45165394856960206
chr14	76826900	76827900	1.064332761460605
chr14	76827000	76828000	0.940942762822607
chr14	76827100	76828100	1.1462985441486586
chr14	76827200	76828200	1.7151401579795376
chr14	76827300	76828300	1.5864143871792422
chr14	76827400	76828400	1.2342870702551076
chr14	76827500	76828500	1.491416322852262
chr14	76827600	76828600	2.0747204598857545
chr14	76827700	76828700	2.0027381154292216
chr14	76827800	76828800	2.047321699369009
chr14	76827900	76828900	1.6464242886044147
chr14	76828000	76829000	2.087397726831224
chr14	76828100	76829100	2.487525118758502
chr14	76828200	76829200	2.216631174130851
chr14	76828300	76829300	2.687374999381165
chr14	76828400	76829400	2.8219121154044955
chr14	76828500	76829500	3.1138913698279995
chr14	76828600	76829600	2.1673801424596406
chr14	76828700	76829700	2.532112763570752
chr14	76828800	76829800	3.0947168177710127
chr14	76828900	76829900	3.0836348751644
chr14	76829000	76830000	3.03545276795085
chr14	76829100	76830100	3.0714264070796538
chr14	76829200	76830200	3.2655281904656683
chr14	76829300	76830300	3.034720675680989
chr14	76829400	76830400	3.4910159998472814
chr14	76829500	76830500	2.6028704851011883
chr14	76829600	76830600	2.95277366638832
chr14	76829700	76830700	2.762193729591738
chr14	76829800	76830800	1.989717283859982
chr14	76829900	76830900	2.2436722658587898
chr14	76830000	76831000	2.395810377880313
chr14	76830100	76831100	1.0302936990205778
chr14	76830200	76831200	1.295375386890556
chr14	76830300	76831300	0.6721163220379803
chr14	76830400	76831400	0.445905188339558
chr14	76830500	76831500	1.2907982652402676
chr14	76830600	76831600	1.4276067463529938
chr14	76830700	76831700	0.8090595512993533
chr14	76830800	76831800	0.6592305729222211
chr14	76830900	76831900	0.26667667358892805
chr14	76831000	76832000	-0.37247965508749625
chr14	76831100	76832100	0.8427048108939283
chr14	76831200	76832200	0.6315427557551716
chr14	76831300	76832300	0.9686573503576414
chr14	76831400	76832400	0.44180231673424064
chr14	76831500	76832500	-0.07552260239329274
chr14	76831600	76832600	-0.9626961712745729
chr14	76831700	76832700	-0.23124063144641324
chr14	76831800	76832800	0.1380542265800326
chr14	76831900	76832900	0.4537408705560632
chr14	76832000	76833000	1.1039927141461237
chr14	76832100	76833100	0.6866637800938166
chr14	76832200	76833200	0.31460087987546953
chr14	76832300	76833300	0.13188072524165456
chr14	76832400	76833400	0.06308312823278006
chr14	76833500	76834500	2.631634903644359
chr14	76833600	76834600	2.759871815673152
chr14	76833700	76834700	2.6663488135173674
chr14	76833800	76834800	2.547825731544024
chr14	76833900	76834900	2.6794374235622382
chr14	76834000	76835000	1.992879318385655
chr14	76834100	76835100	2.1409747011021985
chr14	76834200	76835200	1.952435023997384
chr14	76834300	76835300	2.223339345529566
chr14	76834400	76835400	1.2300734665200954
chr14	76834500	76835500	1.2122759922951662
chr14	76835300	76836300	1.1218101034753911
chr14	76835400	76836400	1.1243450472779548
chr14	76835500	76836500	0.9303987752832872
chr14	76835600	76836600	0.6833198157711587
chr14	76835700	76836700	0.9394248621644076
chr14	76836800	76837800	-0.12752943144776624
chr14	76836900	76837900	-0.33392940847763336
chr14	76837000	76838000	-0.359277862543863
chr14	76837100	76838100	-0.6467285556671021
chr14	76837200	76838200	0.15805780357417312
chr14	76837300	76838300	-0.2344111345219453
chr14	76837400	76838400	-0.03407690090394617
chr14	76837500	76838500	-0.4117869210796388
chr14	76837600	76838600	-0.200482164657752
chr14	76837700	76838700	-0.3363000768229657
chr14	76837800	76838800	0.34466517222483256
chr14	76837900	76838900	0.4779732140349087
chr14	76838000	76839000	0.468943695120734
chr14	76838100	76839100	0.5252488744993562
chr14	76838200	76839200	0.44170821726249204
chr14	76838300	76839300	0.4482453736080919
chr14	76838400	76839400	0.17085694647483468
chr14	76838500	76839500	0.2876578084811675
chr14	76838600	76839600	-0.20376153424359966
chr14	76839000	76840000	0.7944329785837148
chr14	76839100	76840100	0.8397677674296232
chr14	76839200	76840200	1.5758467558260976
chr14	76839300	76840300	1.0460791231517468
chr14	76839400	76840400	1.0518670019620715
chr14	76839500	76840500	1.4734360809950493
chr14	76839600	76840600	1.56963312056988
chr14	76843300	76844300	-0.29423639821264824
chr14	76843400	76844400	0.2964327888243733
chr14	76843500	76844500	0.5617288476470066
chr14	76843600	76844600	0.9753184034723088
chr14	76843700	76844700	0.6974899529670403
chr14	76843800	76844800	0.4137216636469445
chr14	76843900	76844900	0.7464543277130237
chr14	76844000	76845000	0.2285687535068233
chr14	76844100	76845100	0.3791187051250805
chr14	76844200	76845200	0.6558082076889314
chr14	76844300	76845300	0.6647304135981461
chr14	76844400	76845400	1.1192648490002195
chr14	76844500	76845500	0.8876905894775716
chr14	76844600	76845600	0.7684687689218568
chr14	76844700	76845700	0.6113661993099602
chr14	76844800	76845800	-0.2927266594939229
chr14	76844900	76845900	-1.1522301560480601
chr14	76845000	76846000	-0.47974206089221477
chr14	76845100	76846100	-0.08333780712681171
chr14	76845200	76846200	0.2050384127128949
chr14	76845300	76846300	0.6745739991248888
chr14	76845400	76846400	0.5007542680649761
chr14	76845500	76846500	0.794851121738375
chr14	76845600	76846600	0.7035438067256905
chr14	76845700	76846700	1.285018560738174
chr14	76845800	76846800	2.1414210737271
chr14	76845900	76846900	2.4399239297348183
chr14	76846000	76847000	2.0706330121551804
chr14	76846100	76847100	2.344866808646355
chr14	76846200	76847200	2.4648626914579026
chr14	76846300	76847300	2.589682607131417
chr14	76846400	76847400	2.3547155762817003
chr14	76846500	76847500	2.4296034395174524
chr14	76846600	76847600	2.881726261281925
chr14	76846700	76847700	2.467539218813426
chr14	76846800	76847800	2.086480114373501
chr14	76846900	76847900	2.52981279747148
chr14	76847000	76848000	2.3568678801976612
chr14	76847100	76848100	1.9532838376850408
chr14	76848200	76849200	0.031583779509318684
chr14	76848300	76849300	-0.2005689960098291
chr14	76849800	76850800	-1.5263610845592717
chr14	76851600	76852600	0.6481547657462658
chr14	76853500	76854500	1.6010613597352163
chr14	76853600	76854600	1.3423058358685624
chr14	76853700	76854700	1.5971631336048904
chr14	76853800	76854800	1.1845059667945057
chr14	76853900	76854900	0.8845847848450494
chr14	76854000	76855000	1.1963382546660124
chr14	76854100	76855100	1.4334437760290402
chr14	76854200	76855200	0.8839439878293301
chr14	76854300	76855300	1.3111569415868485
chr14	76854400	76855400	1.4091014834164393
chr14	76854500	76855500	2.229047113807072
chr14	76854600	76855600	1.9142195088554288
chr14	76854700	76855700	1.94626557804816
chr14	76854800	76855800	2.2857707240356318
chr14	76854900	76855900	2.0100827053108623
chr14	76855000	76856000	1.9134277733204652
chr14	76855100	76856100	1.5276099790401172
chr14	76855200	76856200	1.6284916198518282
chr14	76855300	76856300	1.2709079084210742
chr14	76855400	76856400	0.6764039711953934
chr14	76855500	76856500	0.051695528812762716
chr14	76857000	76858000	-0.24687983152321544
chr14	76857100	76858100	-0.40660162742481376
chr14	76857200	76858200	-0.6036902849556617
chr14	76857300	76858300	-0.5298081388830568
chr14	76857400	76858400	-0.2480350959924853
chr14	76857500	76858500	-1.002615307477604
chr14	76857600	76858600	-0.8977277632699978
chr14	76857700	76858700	-0.3385542592440812
chr14	76857800	76858800	0.4004535890241372
chr14	76857900	76858900	1.2356838961924252
chr14	76858000	76859000	1.7151080473618672
chr14	76858100	76859100	2.060474879737407
chr14	76858200	76859200	1.8661851916346583
chr14	76858300	76859300	2.1818496853761618
chr14	76858400	76859400	2.1827076910582544
chr14	76858500	76859500	2.2960896609390704
chr14	76859700	76860700	2.8872481263243883
chr14	76859800	76860800	2.4356942146415754
chr14	76859900	76860900	2.7082364537280914
chr14	76860000	76861000	2.7516956712826315
chr14	76860100	76861100	2.95010103860481
chr14	76860200	76861200	2.659980919936689
chr14	76860300	76861300	2.4853462841440246
chr14	76860400	76861400	2.2465151587989847
chr14	76860500	76861500	2.1097185363960054
chr14	76860600	76861600	1.8941841855100199
chr14	76860700	76861700	1.058049105171143
chr14	76860800	76861800	1.3522689613253496
chr14	76860900	76861900	1.2688306888588758
chr14	76861000	76862000	1.1273972017738008
chr14	76861100	76862100	0.5971562283410187
chr14	76862000	76863000	1.6127766674971866
chr14	76862100	76863100	1.5737369839929662
chr14	76862200	76863200	1.5634902991044912
chr14	76862500	76863500	2.175196107278913
chr14	76862600	76863600	2.217630937369224
chr14	76862700	76863700	2.1757734469544547
chr14	76862800	76863800	1.6339732315361766
chr14	76862900	76863900	1.2514586952136284
chr14	76863000	76864000	1.6972056424666877
chr14	76863100	76864100	1.6679549225870418
chr14	76863200	76864200	1.3475363509944336
chr14	76863300	76864300	0.6526916662735387
chr14	76863400	76864400	0.5744234659268027
chr14	76865400	76866400	1.7708233715071116
chr14	76865500	76866500	1.4113234375247061
chr14	76865600	76866600	2.046852218355285
chr14	76865700	76866700	2.3533907664187037
chr14	76865800	76866800	2.3484166528552906
chr14	76865900	76866900	2.276894336589273
chr14	76867400	76868400	1.956376880537387
chr14	76867500	76868500	1.0650736801235867
chr14	76867600	76868600	1.586744489436515
chr14	76867700	76868700	1.3178113858226361
chr14	76867800	76868800	1.1146243477116762
chr14	76867900	76868900	0.7503491222926331
chr14	76868000	76869000	0.6500079492895222
chr14	76868100	76869100	1.4997349695019662
chr14	76868200	76869200	1.45328120791341
chr14	76868300	76869300	1.5650579502617423
chr14	76868400	76869400	1.258135636957235
chr14	76868500	76869500	1.9376060609203325
chr14	76868600	76869600	1.0685954509064393
chr14	76868700	76869700	0.7157217534109307
chr14	76869800	76870800	2.8598227447084037
chr14	76869900	76870900	3.0737008480705645
chr14	76870000	76871000	3.146323472781423
chr14	76870100	76871100	2.8185849394796154
chr14	76870200	76871200	2.6293425578376155
chr14	76870300	76871300	2.684597684709773
chr14	76870400	76871400	2.7093541007608386
chr14	76870500	76871500	2.7469138441128527
chr14	76870600	76871600	2.8851364898761136
chr14	76870700	76871700	2.4129441374057468
chr14	76870800	76871800	2.702314670421021
chr14	76870900	76871900	2.9158915042077203
chr14	76871000	76872000	2.417766126748401
chr14	76872500	76873500	2.4916869733757205
chr14	76872600	76873600	2.8934056395190253
chr14	76872700	76873700	3.1899631323489426
chr14	76872800	76873800	3.890137176183573
chr14	76872900	76873900	3.9796485360704974
chr14	76873000	76874000	3.9317035818257513
chr14	76873100	76874100	3.7073784095363433
chr14	76873200	76874200	3.1193195348687386
chr14	76873300	76874300	2.729660048350753
chr14	76873400	76874400	2.126939020267728
chr14	76873500	76874500	1.915157235808837
chr14	76873600	76874600	1.5640397734921565
chr14	76873700	76874700	1.5581674346511611
chr14	76873800	76874800	1.2541725290940189
chr14	76873900	76874900	1.0657768136566237
chr14	76874000	76875000	0.5959100817619394
chr14	76874100	76875100	0.8954086068329453
chr14	76874200	76875200	1.3476818225578326
chr14	76874300	76875300	1.6564689702090891
chr14	76874400	76875400	1.4936537998624289
chr14	76874500	76875500	1.1020832215401712
chr14	76874600	76875600	0.9021015612687244
chr14	76874700	76875700	0.8110116184878641
chr14	76874800	76875800	-0.07918542570802035
chr14	76874900	76875900	0.14778487164817142
chr14	76875000	76876000	0.4036952356048362
chr14	76875100	76876100	0.6558378053845983
chr14	76875200	76876200	0.2468707605100775
chr14	76875300	76876300	-0.08469720777750357
chr14	76875400	76876400	0.4340704542641864
chr14	76875500	76876500	1.1612691782082996
chr14	76875600	76876600	1.0773667787834982
chr14	76875700	76876700	0.800313249573303
chr14	76875800	76876800	0.9491025445482544
chr14	76875900	76876900	0.7754075154571949
chr14	76876000	76877000	1.2335362408015451
chr14	76876100	76877100	0.9011973513543836
chr14	76876200	76877200	1.5925455955786467
chr14	76876300	76877300	2.103866188798891
chr14	76876400	76877400	2.1081529810314863
chr14	76876500	76877500	1.7491454647055669
chr14	76877000	76878000	1.9652243379152396
chr14	76877100	76878100	1.491501232283009
chr14	76877200	76878200	1.1443679313758326
chr14	76877300	76878300	1.1016825206468366
chr14	76877400	76878400	1.1040321942762552
chr14	76877600	76878600	1.1698647560447497
chr14	76877700	76878700	0.8929345463217877
chr14	76877800	76878800	0.987459471151972
chr14	76877900	76878900	0.9817056779409016
chr14	76878000	76879000	1.737593557740573
chr14	76878100	76879100	2.047829724076577
chr14	76878200	76879200	1.8069606749759264
chr14	76878300	76879300	1.6498557106165626
chr14	76878600	76879600	1.6454512849265717
chr14	76878700	76879700	1.6073251970940563
chr14	76878800	76879800	2.1738340875384483
chr14	76878900	76879900	2.5690969462651485
chr14	76879000	76880000	1.9931868648252482
chr14	76879100	76880100	2.3843836148024122
chr14	76879200	76880200	1.9297131954850908
chr14	76879300	76880300	1.8073610037320813
chr14	76879400	76880400	1.2165246293980785
chr14	76879500	76880500	1.4005093195208176
chr14	76879600	76880600	0.8393666803435103
chr14	76879700	76880700	0.91614069664615
chr14	76879800	76880800	0.4758945311709629
chr14	76879900	76880900	0.2157477802948032
chr14	76880000	76881000	-0.2603583807525666
chr14	76880100	76881100	-0.4397393531559837
chr14	76880200	76881200	0.4946362043211758
chr14	76880300	76881300	1.3389044956048135
chr14	76880400	76881400	1.8153929529052173
chr14	76880500	76881500	1.3357486412796349
chr14	76880600	76881600	2.3033002043507738
chr14	76880700	76881700	2.381734663314254
chr14	76880800	76881800	2.046655445518952
chr14	76880900	76881900	1.908255408246652
chr14	76881000	76882000	2.026659343559119
chr14	76881100	76882100	2.150927607959514
chr14	76881200	76882200	1.853390482563628
chr14	76881300	76882300	1.5206970283291723
chr14	76881400	76882400	1.5550097185817742
chr14	76881500	76882500	2.169118975102846
chr14	76881600	76882600	1.4306361366139215
chr14	76881700	76882700	1.2145365462742477
chr14	76881800	76882800	1.4694288115536691
chr14	76881900	76882900	1.4575011575857941
chr14	76882000	76883000	1.542182140521265
chr14	76882100	76883100	1.4346639097366818
chr14	76882200	76883200	1.5612034615914687
chr14	76882900	76883900	2.86650236498421
chr14	76883000	76884000	3.1239314057146994
chr14	76883100	76884100	3.013080132754116
chr14	76883200	76884200	3.3691086427083943
chr14	76883300	76884300	3.584909195859048
chr14	76883400	76884400	3.247123099502097
chr14	76883500	76884500	2.9518262224249665
chr14	76883600	76884600	2.541379829016849
chr14	76883700	76884700	2.256121835648083
chr14	76883800	76884800	2.032963554469665
chr14	76883900	76884900	1.7963081112609172
chr14	76884000	76885000	1.519105157273801
chr14	76884100	76885100	1.7664313121245196
chr14	76884200	76885200	1.5329720674333398
chr14	76884300	76885300	1.0329625325803882
chr14	76884400	76885400	1.2531628490178373
chr14	76884500	76885500	1.9083210838431002
chr14	76884600	76885600	2.2864145457312643
chr14	76884700	76885700	2.603532884748602
chr14	76884800	76885800	3.1263189532299465
chr14	76884900	76885900	3.2776180454592865
chr14	76885000	76886000	3.4854174828868993
chr14	76885100	76886100	3.4478276310714637
chr14	76885200	76886200	3.0681227299914338
chr14	76885300	76886300	2.992135196196872
chr14	76885400	76886400	2.659087116422256
chr14	76885500	76886500	2.864149683027752
chr14	76885600	76886600	3.145494497235936
chr14	76885700	76886700	3.012875126674308
chr14	76885800	76886800	2.4651712059903508
chr14	76885900	76886900	1.943360451225936
chr14	76886000	76887000	2.063376791188801
chr14	76886100	76887100	1.857700026252412
chr14	76886200	76887200	1.852015305706609
chr14	76886300	76887300	1.8962808144222016
chr14	76886400	76887400	1.5931866166893076
chr14	76886500	76887500	0.7530938687100456
chr14	76886600	76887600	0.4428112026814781
chr14	76886700	76887700	0.016134114889922502
chr14	76886800	76887800	0.7173996854147876
chr14	76886900	76887900	0.6155625252844977
chr14	76887000	76888000	0.09023009771504122
chr14	76887100	76888100	0.253162883982063
chr14	76887200	76888200	0.5619518384356651
chr14	76887300	76888300	0.4112171467703265
chr14	76887400	76888400	0.7360811279258643
chr14	76887500	76888500	1.448890900330128
chr14	76887600	76888600	1.488806446247006
chr14	76887700	76888700	1.901353155880937
chr14	76887800	76888800	1.5709410738289538
chr14	76887900	76888900	1.9690609899090057
chr14	76888000	76889000	2.085290219022226
chr14	76888100	76889100	2.484091611802238
chr14	76888200	76889200	2.1674989269748517
chr14	76888300	76889300	2.6424343440919498
chr14	76888400	76889400	3.038911921782903
chr14	76888500	76889500	2.640182479931646
chr14	76888600	76889600	2.792502272355929
chr14	76888700	76889700	2.7816718225282275
chr14	76888800	76889800	2.823372118754299
chr14	76888900	76889900	2.445395869596612
chr14	76890000	76891000	1.2239648863498214
chr14	76890100	76891100	1.010251454595308
chr14	76890200	76891200	0.7224657909551195
chr14	76890300	76891300	0.6677927956808543
chr14	76890400	76891400	0.31649559468493843
chr14	76890500	76891500	0.5517259351010868
chr14	76890600	76891600	0.7178279724944285
chr14	76890700	76891700	1.0409861132022342
chr14	76890800	76891800	1.6220001354572298
chr14	76890900	76891900	1.7646964255192616
chr14	76891000	76892000	1.8907977909147085
chr14	76891100	76892100	1.692192367233769
chr14	76891200	76892200	1.79800479231423
chr14	76891300	76892300	1.94805205953512
chr14	76891400	76892400	2.2753473781957427
chr14	76891500	76892500	2.03005743165636
chr14	76891600	76892600	1.7083441297032536
chr14	76891700	76892700	0.9641622994452812
chr14	76893000	76894000	0.6206897459805721
chr14	76893100	76894100	-0.022333036038668663
chr14	76893200	76894200	-0.5620049321049451
chr14	76893300	76894300	-0.530598643703349
chr14	76893400	76894400	-1.1530452300732774
chr14	76893500	76894500	-1.5581104106627008
chr14	76893600	76894600	-0.7962995341798559
chr14	76893700	76894700	-1.4750076825628111
chr14	76893800	76894800	-1.1907624651254585
chr14	76893900	76894900	-1.299331137570554
chr14	76894000	76895000	-1.2416855989866444
chr14	76894100	76895100	-0.9335243727242902
chr14	76894200	76895200	-0.7050221709962338
chr14	76894300	76895300	-0.9089895873810048
chr14	76894400	76895400	0.06784509194242651
chr14	76894500	76895500	0.3438732158712142
chr14	76894600	76895600	-0.2404489771661017
chr14	76894700	76895700	-0.3515728966015532
chr14	76894800	76895800	-0.6326139421012333
chr14	76894900	76895900	-0.5117538803933857
chr14	76895000	76896000	-0.42473198434783743
chr14	76895100	76896100	-0.4276032898387655
chr14	76895200	76896200	-0.5830950194316001
chr14	76895300	76896300	-0.09792716832375906
chr14	76895400	76896400	0.28697926509636484
chr14	76895500	76896500	0.3375726878828806
chr14	76895600	76896600	0.7729959933039174
chr14	76895700	76896700	1.1181070833095854
chr14	76896800	76897800	-0.27577072498354155
chr14	76896900	76897900	-0.037184037231966435
chr14	76898300	76899300	0.2589588184459483
chr14	76898400	76899400	0.35764746523454305
chr14	76898500	76899500	0.6099166019360817
chr14	76898600	76899600	0.7907102883653542
chr14	76898700	76899700	0.6177020490454679
chr14	76898800	76899800	0.8807992848719183
chr14	76898900	76899900	0.7526518204201613
chr14	76899000	76900000	0.3513856880564821
chr14	76899100	76900100	0.9056267859894108
chr14	76899200	76900200	1.1413025205889251
chr14	76899300	76900300	1.5817704177980798
chr14	76899400	76900400	1.7325646981033218
chr14	76899500	76900500	1.727227671412161
chr14	76899600	76900600	1.9643703663448344
chr14	76899700	76900700	2.9753347684740485
chr14	76899800	76900800	2.5162235048884503
chr14	76899900	76900900	2.529232751444381
chr14	76900000	76901000	2.641930274171142
chr14	76900100	76901100	1.8741883782481128
chr14	76900200	76901200	1.8467816030128432
chr14	76900300	76901300	1.653704479221703
chr14	76900400	76901400	2.279044219814939
chr14	76900500	76901500	2.4143388662119087
chr14	76900600	76901600	2.081429418880118
chr14	76900700	76901700	1.0165038087531335
chr14	76900800	76901800	1.3720933444528138
chr14	76900900	76901900	1.1506340428734274
chr14	76901000	76902000	1.0244609363040276
chr14	76901100	76902100	1.8047703787932587
chr14	76901200	76902200	1.1685352223535717
chr14	76901300	76902300	1.6405453917478892
chr14	76901400	76902400	1.4569726076640632
chr14	76901500	76902500	1.4115147485676465
chr14	76902100	76903100	2.22138774096864
chr14	76902200	76903200	2.3102432764715544
chr14	76902400	76903400	1.5228220656148248
chr14	76902600	76903600	1.5871217023260866
chr14	76902700	76903700	1.3662503252586928
chr14	76903300	76904300	0.34312837426307896
chr14	76903400	76904400	0.8019602320179814
chr14	76903500	76904500	0.989018748266174
chr14	76903600	76904600	1.3849848533649671
chr14	76903700	76904700	1.9373284011036085
chr14	76903800	76904800	1.6337221699431763
chr14	76903900	76904900	2.029171842986049
chr14	76904000	76905000	2.1006020840431523
chr14	76904100	76905100	2.7499182864306952
chr14	76904200	76905200	2.928321595701169
chr14	76904300	76905300	3.059800329097847
chr14	76904400	76905400	2.5994558260479046
chr14	76904500	76905500	1.206122162029419
chr14	76904600	76905600	1.4753822953186109
chr14	76904700	76905700	1.335133197207478
chr14	76904800	76905800	1.3369176201952349
chr14	76908600	76909600	1.6680884306437609
chr14	76908700	76909700	2.0446359790193642
chr14	76908800	76909800	2.275866921946075
chr14	76908900	76909900	2.1350581419508328
chr14	76909000	76910000	1.9228685043496863
chr14	76909100	76910100	1.74484502977779
chr14	76909200	76910200	1.7795347694945902
chr14	76909300	76910300	0.9201297608614936
chr14	76909400	76910400	0.850414005766259
chr14	76909500	76910500	0.12160543354162764
chr14	76909600	76910600	0.5110327299454057
chr14	76909700	76910700	1.0196320767906553
chr14	76909800	76910800	0.9585288879081194
chr14	76909900	76910900	1.0913955136476532
chr14	76910000	76911000	1.5656292630622266
chr14	76911300	76912300	-2.593876012058553
chr14	76911400	76912400	-3.1854351711922013
chr14	76911500	76912500	-2.787657472378418
chr14	76911600	76912600	-2.270849905489064
chr14	76911700	76912700	-2.1868414627321138
chr14	76911800	76912800	-1.4729077470146001
chr14	76911900	76912900	-1.3784153190822748
chr14	76912000	76913000	-1.124998176496926
chr14	76913100	76914100	3.0687851219024447
chr14	76913200	76914200	3.466210164205316
chr14	76913300	76914300	3.950956809719088
chr14	76913400	76914400	4.074832246573552
chr14	76913500	76914500	3.173009443289055
chr14	76913600	76914600	3.5637258632526723
chr14	76914100	76915100	0.4183026649932298
chr14	76914200	76915200	0.557390844522345
chr14	76914300	76915300	0.1839663185683441
chr14	76914400	76915400	0.1414652377987362
chr14	76914500	76915500	0.7151018417378677
chr14	76915800	76916800	1.6589645620225448
chr14	76915900	76916900	1.4483790204129534
chr14	76916000	76917000	1.3567027097694107
chr14	76916100	76917100	1.258334687544736
chr14	76916200	76917200	1.0460127484605246
chr14	76916900	76917900	2.0464773519893007
chr14	76917000	76918000	2.225084080725804
chr14	76917100	76918100	2.3881555568808617
chr14	76917200	76918200	2.5790480025153526
chr14	76917300	76918300	2.9732084274695207
chr14	76917400	76918400	2.443173145190666
chr14	76917500	76918500	2.2335421642880897
chr14	76917600	76918600	2.726726774915045
chr14	76917700	76918700	3.1597629491834933
chr14	76917800	76918800	2.12301150415286
chr14	76917900	76918900	1.336282743999444
chr14	76918000	76919000	1.5229967191173348
chr14	76918100	76919100	1.9612279902785241
chr14	76918200	76919200	2.1339780283124683
chr14	76918300	76919300	2.605059579054174
chr14	76918400	76919400	3.3310675518851616
chr14	76918500	76919500	3.0840689652917237
chr14	76918600	76919600	2.8297543891251515
chr14	76918700	76919700	2.35078500326865
chr14	76918800	76919800	2.9037971025113363
chr14	76918900	76919900	3.5516749105236114
chr14	76919000	76920000	3.5423372630883634
chr14	76919100	76920100	3.314079155866674
chr14	76919200	76920200	3.0920564835127986
chr14	76919300	76920300	2.6151408826781584
chr14	76919400	76920400	2.309921000432142
chr14	76919500	76920500	2.996999955118775
chr14	76919600	76920600	2.7288214430011357
chr14	76919700	76920700	2.99048536173728
chr14	76919800	76920800	2.8409743570586383
chr14	76919900	76920900	2.8294617522370538
chr14	76920000	76921000	2.951561352588125
chr14	76920100	76921100	3.190265416795812
chr14	76920200	76921200	3.6279221684737673
chr14	76920300	76921300	3.827160933606152
chr14	76920400	76921400	3.94163746352996
chr14	76920500	76921500	3.789703208880121
chr14	76920600	76921600	3.5986929448923486
chr14	76920700	76921700	3.30294597876644
chr14	76920800	76921800	3.04930637357725
chr14	76920900	76921900	2.581200883889502
chr14	76921000	76922000	2.1534326870135247
chr14	76921100	76922100	1.9387393298823152
chr14	76921200	76922200	2.41159645511938
chr14	76921300	76922300	2.5710567398220183
chr14	76921400	76922400	3.014826146566936
chr14	76921500	76922500	3.176161404701721
chr14	76921600	76922600	3.418483810755245
chr14	76922400	76923400	2.3835789822960867
chr14	76922500	76923500	2.0791736641410656
chr14	76922600	76923600	2.0577259271374597
chr14	76922700	76923700	1.9034207775341472
chr14	76922800	76923800	1.5754816610392937
chr14	76922900	76923900	1.3326745862785538
chr14	76923000	76924000	1.8671104759828263
chr14	76923100	76924100	1.4001389213140136
chr14	76923200	76924200	1.4030622333095848
chr14	76923300	76924300	0.9718883964063866
chr14	76923400	76924400	1.3649510131819642
chr14	76923500	76924500	1.3912497882330752
chr14	76923600	76924600	2.23224616144348
chr14	76923700	76924700	1.901835679507274
chr14	76923800	76924800	2.261151458780605
chr14	76923900	76924900	2.8615965523387352
chr14	76924000	76925000	2.8489241531365033
chr14	76924100	76925100	3.292510389852151
chr14	76924200	76925200	3.146764965723814
chr14	76924300	76925300	2.9789056749776006
chr14	76924400	76925400	2.457974117269666
chr14	76924500	76925500	2.1877377472171085
chr14	76924600	76925600	1.4873716067161031
chr14	76924700	76925700	1.6831721617372664
chr14	76924800	76925800	1.1340142523253485
chr14	76924900	76925900	0.5913276160601291
chr14	76925000	76926000	-0.015221242863108544
chr14	76925100	76926100	0.11332214812813718
chr14	76925200	76926200	0.10233853526745576
chr14	76925300	76926300	-0.082191334950345
chr14	76925400	76926400	0.2409109814570408
chr14	76925500	76926500	0.4870245380975461
chr14	76925600	76926600	0.3986496311879541
chr14	76925700	76926700	0.34200148276249265
chr14	76926900	76927900	2.4349333861411107
chr14	76927000	76928000	2.5877976593471375
chr14	76927100	76928100	2.4905860469670733
chr14	76927200	76928200	2.3907468482507164
chr14	76927300	76928300	2.5728505620569417
chr14	76927400	76928400	2.909905581155108
chr14	76927500	76928500	2.4484103590577737
chr14	76927600	76928600	1.8229474552768896
chr14	76927700	76928700	1.843980596784476
chr14	76927800	76928800	1.5891266447881662
chr14	76927900	76928900	1.7142459097480096
chr14	76928000	76929000	1.9127705086747644
chr14	76928100	76929100	2.3062288746414246
chr14	76928200	76929200	2.0599521461714856
chr14	76928300	76929300	1.7035073564969956
chr14	76928400	76929400	1.0022708153717748
chr14	76928500	76929500	1.7772132359667776
chr14	76928600	76929600	1.713158940367643
chr14	76928700	76929700	1.9016645874225355
chr14	76928800	76929800	2.393075017590036
chr14	76928900	76929900	1.5499527098984018
chr14	76929000	76930000	1.276144836740277
chr14	76929100	76930100	1.4736539534931052
chr14	76929200	76930200	1.8366059698502089
chr14	76929300	76930300	2.089723593960228
chr14	76929400	76930400	2.7719012556962
chr14	76929500	76930500	2.4747816199260657
chr14	76929600	76930600	2.77500335245249
chr14	76929700	76930700	3.0752959419919383
chr14	76929800	76930800	2.466882889732355
chr14	76929900	76930900	3.161365981104593
chr14	76930000	76931000	3.167734221735947
chr14	76930100	76931100	3.0838993117173086
chr14	76930200	76931200	3.191744077156108
chr14	76930300	76931300	3.186951285920426
chr14	76930400	76931400	2.519578806639484
chr14	76930500	76931500	3.1008066900742515
chr14	76930600	76931600	2.8889385568467523
chr14	76930700	76931700	1.9859893537890967
chr14	76931700	76932700	0.8262462750266991
chr14	76931800	76932800	0.9064378138895264
chr14	76931900	76932900	0.8690636034807852
chr14	76932000	76933000	0.4543691299507699
chr14	76932100	76933100	0.5193192549373377
chr14	76932200	76933200	1.1820001409999186
chr14	76932300	76933300	0.7033442149895612
chr14	76932400	76933400	1.2444169186183909
chr14	76932500	76933500	1.7900443930775507
chr14	76932600	76933600	1.4157110233265549
chr14	76932700	76933700	1.4615846514957402
chr14	76932800	76933800	1.5881532261371976
chr14	76932900	76933900	1.7331432029680027
chr14	76933000	76934000	2.0596098143889194
chr14	76933100	76934100	1.7834104313650967
chr14	76933200	76934200	1.1036419898964622
chr14	76934800	76935800	1.9644160457055413
chr14	76934900	76935900	1.9918406553401176
chr14	76936100	76937100	1.6475660679949986
chr14	76936200	76937200	1.7037883846806727
chr14	76936300	76937300	2.0219890236950517
chr14	76936400	76937400	2.0607289672020563
chr14	76936500	76937500	1.6100472115793016
chr14	76936600	76937600	1.2973671743244946
chr14	76936700	76937700	1.0243630957199257
chr14	76939500	76940500	1.9379233708285983
chr14	76939600	76940600	2.2718429324808063
chr14	76939700	76940700	2.5417672505533355
chr14	76939800	76940800	2.274475030226449
chr14	76939900	76940900	2.178345769515256
chr14	76940000	76941000	2.1348592620209352
chr14	76941000	76942000	1.561870894144155
chr14	76941100	76942100	1.5562058930810927
chr14	76941200	76942200	1.7918016537358727
chr14	76941300	76942300	2.1948657471272783
chr14	76941400	76942400	1.874874096006056
chr14	76941500	76942500	2.237306462263287
chr14	76941600	76942600	2.8888919925209047
chr14	76941700	76942700	2.8756277256584104
chr14	76941800	76942800	2.9973733459868535
chr14	76941900	76942900	3.359702613024216
chr14	76942900	76943900	-0.27039096920968875
chr14	76943000	76944000	-0.41065405936506305
chr14	76943100	76944100	-0.7563171264152106
chr14	76943200	76944200	-0.5582755662058164
chr14	76943300	76944300	-0.4803523534914554
chr14	76943400	76944400	-0.5761104565262609
chr14	76943500	76944500	0.19584633726054002
chr14	76943600	76944600	0.3872538391059361
chr14	76943700	76944700	0.7499289742245867
chr14	76944800	76945800	2.377080661999808
chr14	76944900	76945900	1.6837406452543864
chr14	76945000	76946000	1.0693369203355079
chr14	76945100	76946100	1.1326318407740543
chr14	76946300	76947300	2.6351088857484384
chr14	76946400	76947400	2.784640144798165
chr14	76946500	76947500	2.803705157465185
chr14	76946600	76947600	3.2269001469047214
chr14	76946700	76947700	2.8910505307469854
chr14	76946800	76947800	3.0208197828280667
chr14	76946900	76947900	3.196814870777981
chr14	76947800	76948800	1.5667632485146317
chr14	76947900	76948900	2.251837525711674
chr14	76948000	76949000	1.9079014045081895
chr14	76948100	76949100	1.5897824565229646
chr14	76948200	76949200	1.4296557831501686
chr14	76948300	76949300	1.4404088356077998
chr14	76948400	76949400	1.353050841870982
chr14	76948500	76949500	1.1977319792090582
chr14	76950000	76951000	2.279529887319851
chr14	76950100	76951100	2.138154821120088
chr14	76950200	76951200	3.2985153535539635
chr14	76950300	76951300	3.2721873907532317
chr14	76950400	76951400	3.6422037437692674
chr14	76950500	76951500	3.0532059282994086
chr14	76950600	76951600	2.465254166607312
chr14	76950700	76951700	2.557667356251414
chr14	76950800	76951800	2.32920293901101
chr14	76950900	76951900	1.9060802458591448
chr14	76951000	76952000	2.0289818894125067
chr14	76951100	76952100	1.8496660721410447
chr14	76951200	76952200	1.5362569843710483
chr14	76951300	76952300	1.9707660715419748
chr14	76951400	76952400	1.7477237875860978
chr14	76951500	76952500	1.4052794275180962
chr14	76951600	76952600	1.330322585114854
chr14	76951700	76952700	1.1617699908447066
chr14	76951800	76952800	0.7866537261242824
chr14	76951900	76952900	1.356847535206511
chr14	76952000	76953000	0.45916773613923145
chr14	76952100	76953100	0.5575690580073371
chr14	76952200	76953200	0.8027048824253187
chr14	76952300	76953300	0.6094299302250545
chr14	76952400	76953400	0.7554986936082103
chr14	76952500	76953500	1.1519271375883569
chr14	76952600	76953600	1.7121372061388493
chr14	76952700	76953700	1.7599561349332906
chr14	76952800	76953800	2.198319114324384
chr14	76952900	76953900	2.182436007687309
chr14	76953000	76954000	2.2843623963540067
chr14	76953100	76954100	2.21136343330582
chr14	76953200	76954200	2.1209546666741623
chr14	76953300	76954300	2.1712428174438068
chr14	76953400	76954400	1.7953355595428615
chr14	76953500	76954500	1.8535332945719096
chr14	76953600	76954600	1.3724272576143848
chr14	76953700	76954700	1.6550524950679641
chr14	76953800	76954800	1.9882744285891083
chr14	76953900	76954900	1.7312515096879684
chr14	76954000	76955000	2.475221117877098
chr14	76954100	76955100	2.580145053364814
chr14	76954200	76955200	2.075503626227501
chr14	76954300	76955300	2.072367036129722
chr14	76954400	76955400	1.8245326679447624
chr14	76954500	76955500	1.6595067976327338
chr14	76954600	76955600	1.5631952178771962
chr14	76954700	76955700	1.6698971569000012
chr14	76954800	76955800	1.1252521744728523
chr14	76954900	76955900	0.25858351519648753
chr14	76955000	76956000	-0.7347333319976138
chr14	76955100	76956100	-0.8903061769011825
chr14	76955200	76956200	-0.23005398914898745
chr14	76955300	76956300	-0.3922550292530725
chr14	76955400	76956400	-0.3871031144591153
chr14	76955500	76956500	-0.1388858325303498
chr14	76955600	76956600	0.990871821676069
chr14	76955700	76956700	1.5389861663364928
chr14	76955800	76956800	2.2969708772178885
chr14	76955900	76956900	3.501896128691379
chr14	76956000	76957000	4.096518277894176
chr14	76956100	76957100	4.920708427131205
chr14	76957200	76958200	0.3488446820402762
chr14	76957300	76958300	0.16099619724738906
chr14	76957400	76958400	0.8248091941418904
chr14	76957500	76958500	1.4545650438786504
chr14	76957600	76958600	1.4589551530702074
chr14	76957700	76958700	1.9581562267087351
chr14	76957800	76958800	2.7912300376933312
chr14	76957900	76958900	2.6065084345551783
chr14	76958000	76959000	1.9891684613729868
chr14	76958100	76959100	1.8942658484305672
chr14	76958200	76959200	1.9670919983627195
chr14	76958300	76959300	2.1624501909213527
chr14	76958400	76959400	1.5789534555435838
chr14	76958500	76959500	1.5109636830441682
chr14	76958600	76959600	1.862369639630669
chr14	76958700	76959700	1.166249171158162
chr14	76958800	76959800	0.1870805688947636
chr14	76958900	76959900	0.2392302582386535
chr14	76959000	76960000	0.5920543519258217
chr14	76959100	76960100	0.7088658181646106
chr14	76959200	76960200	0.8782702716853618
chr14	76959300	76960300	0.7570493667756041
chr14	76959400	76960400	1.1310982279833048
chr14	76959500	76960500	1.0664807970033183
chr14	76959600	76960600	0.3912563816848701
chr14	76959700	76960700	1.0540709463151063
chr14	76959800	76960800	0.7030756057001293
chr14	76959900	76960900	0.3240985755708953
chr14	76960000	76961000	0.31944812259707955
chr14	76960100	76961100	0.3777397537694655
chr14	76960200	76961200	0.40159090147478027
chr14	76960300	76961300	0.5602305706250675
chr14	76960400	76961400	0.4281181253666375
chr14	76961100	76962100	-0.9987252679831088
chr14	76961200	76962200	-1.228147939619139
chr14	76961300	76962300	-1.1152916271909399
chr14	76961400	76962400	-1.2301230748671848
chr14	76961500	76962500	-1.2202009322437388
chr14	76961600	76962600	-0.5335019848041714
chr14	76961700	76962700	-0.573151022957187
chr14	76961800	76962800	-0.6936918666209543
chr14	76961900	76962900	-0.04488292896264274
chr14	76962000	76963000	0.3321908510232469
chr14	76962100	76963100	0.156937464042289
chr14	76962200	76963200	0.3718703741579791
chr14	76962300	76963300	-0.5335927024337366
chr14	76962400	76963400	-0.36536704421377664
chr14	76962500	76963500	-0.3945452236258061
chr14	76962600	76963600	-0.16747826364880472
chr14	76962700	76963700	0.18713286939485532
chr14	76962800	76963800	0.2404461786159835
chr14	76962900	76963900	0.1759769097561989
chr14	76963000	76964000	0.3023200049541987
chr14	76963100	76964100	0.4631536881421204
chr14	76963200	76964200	0.5425475001745402
chr14	76963300	76964300	0.9743281540250941
chr14	76963400	76964400	0.9474927816321479
chr14	76963500	76964500	1.8007773020643931
chr14	76963600	76964600	1.5074705091884562
chr14	76963700	76964700	1.7264771012615086
chr14	76963800	76964800	1.4449556730800837
chr14	76963900	76964900	1.1017616080836587
chr14	76964000	76965000	1.2439921023469969
chr14	76964100	76965100	1.0880813413176291
chr14	76964200	76965200	1.2073498780175786
chr14	76964300	76965300	1.477502387253624
chr14	76964400	76965400	1.8797876764090773
chr14	76964500	76965500	1.1257860736912708
chr14	76964600	76965600	0.8407398042330719
chr14	76964700	76965700	0.7300315218954452
chr14	76964800	76965800	1.0413387020315
chr14	76964900	76965900	1.6943730088581788
chr14	76965000	76966000	1.149889773754952
chr14	76965100	76966100	1.6058025867221166
chr14	76965200	76966200	1.4257296784282982
chr14	76965300	76966300	2.0929736411984394
chr14	76965400	76966400	1.3113675678009151
chr14	76965500	76966500	1.4133583695356788
chr14	76966600	76967600	1.1196617362311587
chr14	76966700	76967700	1.0244664747757553
chr14	76966800	76967800	1.2057779437037164
chr14	76966900	76967900	1.60145826757532
chr14	76967000	76968000	1.2198612548266896
chr14	76967100	76968100	1.3980124737999744
chr14	76967200	76968200	1.6180518424713242
chr14	76967300	76968300	1.5257034651220462
chr14	76967400	76968400	1.948788833223936
chr14	76967500	76968500	1.8310761227146841
chr14	76967600	76968600	1.8091110613769368
chr14	76967700	76968700	2.0341291158215977
chr14	76967800	76968800	1.8634181203692624
chr14	76967900	76968900	1.704936510096524
chr14	76968000	76969000	1.9335978568260335
chr14	76968100	76969100	1.6048601746968554
chr14	76968200	76969200	1.3663790104339797
chr14	76970300	76971300	2.223728620180791
chr14	76970400	76971400	2.1736139118796176
chr14	76970500	76971500	2.0686609166391268
chr14	76970600	76971600	2.145120162918171
chr14	76970700	76971700	2.7565047439538874
chr14	76970800	76971800	2.8011655556538018
chr14	76970900	76971900	2.8536996055175354
chr14	76971000	76972000	2.954277920157538
chr14	76971100	76972100	2.9365245831675537
chr14	76971200	76972200	2.364603870305332
chr14	76971300	76972300	1.9578899332734567
chr14	76971400	76972400	2.250248145873744
chr14	76971500	76972500	2.249541069890668
chr14	76971600	76972600	2.01273255046501
chr14	76971700	76972700	1.9346368719312432
chr14	76973800	76974800	-0.6970268779687044
chr14	76973900	76974900	-0.20624692475031872
chr14	76974000	76975000	-0.4491915960605982
chr14	76974100	76975100	-0.08089458727500833
chr14	76974200	76975200	0.6697828647460126
chr14	76974300	76975300	1.2534794143089678
chr14	76974400	76975400	1.4722799481907014
chr14	76974500	76975500	1.1097772686158909
chr14	76974600	76975600	1.5932763046397502
chr14	76974700	76975700	1.8332139348378544
chr14	76974800	76975800	1.5556058809325302
chr14	76974900	76975900	1.6700919938225207
chr14	76975000	76976000	2.1640159961368215
chr14	76975100	76976100	2.0145186756240983
chr14	76975200	76976200	2.143814352933928
chr14	76975300	76976300	2.341957651883081
chr14	76975400	76976400	2.283117851506013
chr14	76975500	76976500	3.6005915363916814
chr14	76975600	76976600	4.037367114689892
chr14	76975700	76976700	4.173784341015774
chr14	76975800	76976800	4.684744357638501
chr14	76975900	76976900	4.3868755881752985
chr14	76976000	76977000	4.403461418434542
chr14	76976100	76977100	3.9663199280900354
chr14	76976200	76977200	3.851616275936051
chr14	76976300	76977300	3.1103740420064225
chr14	76976400	76977400	3.0989420181805376
chr14	76976500	76977500	2.254242451374036
chr14	76976600	76977600	1.627605010537168
chr14	76976700	76977700	1.9217681315064727
chr14	76976800	76977800	1.7395021480518411
chr14	76976900	76977900	1.792527283033584
chr14	76977000	76978000	1.451822368473796
chr14	76977100	76978100	2.394850960681868
chr14	76977200	76978200	2.1464876180956605
chr14	76977300	76978300	2.3598565119914143
chr14	76977400	76978400	1.8997276858989165
chr14	76977500	76978500	2.1279910364925385
chr14	76977600	76978600	2.600480163570084
chr14	76977700	76978700	2.1368604003625427
chr14	76977800	76978800	2.4215618242582675
chr14	76979200	76980200	1.1546421896714048
chr14	76979300	76980300	0.6970674686946068
chr14	76979400	76980400	0.9328650668838586
chr14	76979500	76980500	0.670830126212551
chr14	76979600	76980600	0.4927968450112041
chr14	76979700	76980700	-0.01396793168553723
chr14	76979800	76980800	0.16315236472264524
chr14	76979900	76980900	0.1279444719938774
chr14	76980000	76981000	0.20720067908154965
chr14	76980100	76981100	0.2886607103521751
chr14	76980200	76981200	0.4896744993643555
chr14	76980300	76981300	0.909519011626119
chr14	76980400	76981400	0.5282173564099465
chr14	76980500	76981500	0.6543074911916998
chr14	76980600	76981600	0.7141026702308533
chr14	76980700	76981700	1.1441765808413056
chr14	76980800	76981800	1.2975601448642335
chr14	76980900	76981900	1.4818832994265254
chr14	76981000	76982000	1.653167268627107
chr14	76981100	76982100	1.7857991563245903
chr14	76981200	76982200	1.968603843679344
chr14	76981300	76982300	1.8156484607227599
chr14	76981400	76982400	1.9807248013663927
chr14	76981500	76982500	1.987344056791104
chr14	76981600	76982600	2.2534658304065704
chr14	76981700	76982700	2.2605941723534086
chr14	76981800	76982800	2.2802098306583405
chr14	76981900	76982900	2.4920140446668344
chr14	76982000	76983000	2.0653586043212346
chr14	76982100	76983100	1.7854987114991399
chr14	76984700	76985700	2.207226819488328
chr14	76984800	76985800	1.2968182965560155
chr14	76984900	76985900	1.0462814653762835
chr14	76985000	76986000	0.7403644012221121
chr14	76985100	76986100	0.5853760153547447
chr14	76985200	76986200	0.3943969787187129
chr14	76985300	76986300	0.2639011319227729
chr14	76985400	76986400	-0.043357043332098666
chr14	76985500	76986500	0.4057826753493286
chr14	76985600	76986600	0.34607665910121954
chr14	76985700	76986700	0.7275110449288026
chr14	76985800	76986800	1.127981909771794
chr14	76985900	76986900	0.08051498793976249
chr14	76986000	76987000	-0.09029539386466905
chr14	76986100	76987100	-0.2702581949630164
chr14	76986200	76987200	-0.8359681553686976
chr14	76986300	76987300	-0.7102576072543154
chr14	76987500	76988500	0.8432194731542794
chr14	76987600	76988600	0.7346160384965053
chr14	76987700	76988700	1.3164370796429792
chr14	76994100	76995100	0.9647459310543196
chr14	76994200	76995200	1.4677311346859785
chr14	76994300	76995300	1.6352511683090607
chr14	76994400	76995400	1.2731965211172274
chr14	76994500	76995500	1.6436199500296975
chr14	76994600	76995600	0.7383155835845594
chr14	76994700	76995700	1.0467840989171868
chr14	76994800	76995800	1.7015516161190307
chr14	76994900	76995900	1.627615529101561
chr14	76995000	76996000	2.1329168645025773
chr14	76995100	76996100	1.9449148791613344
chr14	76995200	76996200	1.6503961497799642
chr14	76995300	76996300	2.0546396083482144
chr14	76995400	76996400	2.066499146046914
chr14	76995500	76996500	1.6072780997495282
chr14	76995600	76996600	2.9015408928561706
chr14	76995700	76996700	2.9299661338853107
chr14	76995800	76996800	2.667141344720931
chr14	76995900	76996900	2.6098436597847723
chr14	76996000	76997000	2.137469645513432
chr14	76996100	76997100	1.667962777255401
chr14	76996200	76997200	1.7796718705043222
chr14	76996300	76997300	1.4659741970166065
chr14	76996400	76997400	2.251974884158693
chr14	76998100	76999100	2.0811026279394325
chr14	76998200	76999200	1.7052297896484352
chr14	76998300	76999300	1.0930821846866363
chr14	76998400	76999400	0.7716691124027188
chr14	77000500	77001500	1.6861010736556292
chr14	77000600	77001600	1.5812510081060869
chr14	77000700	77001700	1.5146318220697417
chr14	77000800	77001800	1.201567082597432
chr14	77000900	77001900	1.7019505463952314
chr14	77001000	77002000	1.4970413497948465
chr14	77001100	77002100	1.4464490265625638
chr14	77001200	77002200	1.4833122869005408
chr14	77001300	77002300	1.3439263064073037
chr14	77001400	77002400	1.4675580374344832
chr14	77001500	77002500	0.7855037611581296
chr14	77001600	77002600	0.8691739484656595
chr14	77001700	77002700	0.6639765372788583
chr14	77001800	77002800	0.913058068872874
chr14	77001900	77002900	0.5450828183257821
chr14	77002000	77003000	0.9946292192745569
chr14	77002100	77003100	1.521152196334664
chr14	77002200	77003200	1.8812771481089687
chr14	77002300	77003300	1.565957476869423
chr14	77002400	77003400	1.121291379291976
chr14	77002500	77003500	1.257959951793551
chr14	77002600	77003600	1.1618327730542397
chr14	77003600	77004600	2.53933166298496
chr14	77003700	77004700	2.622523856286385
chr14	77003800	77004800	3.058651923377435
chr14	77003900	77004900	2.8395588253870963
chr14	77004000	77005000	2.631548672889781
chr14	77004100	77005100	2.4314779243151987
chr14	77004200	77005200	2.237435190616372
chr14	77004300	77005300	2.337287645784412
chr14	77004400	77005400	2.5291566251864683
chr14	77004500	77005500	2.9233580011188938
chr14	77004600	77005600	2.4134253976755162
chr14	77004700	77005700	1.9488473072796344
chr14	77004800	77005800	1.5281786114296936
chr14	77004900	77005900	1.2729704900129126
chr14	77005000	77006000	1.482125420599483
chr14	77005100	77006100	1.3663771370693447
chr14	77005200	77006200	1.5810226434778234
chr14	77005300	77006300	0.7744767474426891
chr14	77005400	77006400	0.34357101327146994
chr14	77005500	77006500	0.3860238678323732
chr14	77005600	77006600	0.8424757774016031
chr14	77006500	77007500	0.4132205245586263
chr14	77006600	77007600	0.4098235402554794
chr14	77006700	77007700	0.2916594676016108
chr14	77006800	77007800	0.3916647870244069
chr14	77006900	77007900	0.6278168425888706
chr14	77007000	77008000	0.8828564299101817
chr14	77007100	77008100	1.2717612705829335
chr14	77007200	77008200	0.6915448108389426
chr14	77007300	77008300	1.9819804888238948
chr14	77007400	77008400	1.9608448078187244
chr14	77007500	77008500	1.3490700802669031
chr14	77007600	77008600	0.7383778864966316
chr14	77007700	77008700	-0.07375638243926744
chr14	77007800	77008800	-0.4665228421935194
chr14	77007900	77008900	-0.7030017063624824
chr14	77008000	77009000	-0.8652320693835864
chr14	77008100	77009100	-0.5933385671429254
chr14	77008200	77009200	-0.02598588011440553
chr14	77008300	77009300	-0.06067024723756684
chr14	77008400	77009400	0.2503938622490889
chr14	77008500	77009500	0.25944330710520885
chr14	77008600	77009600	0.3849391044694758
chr14	77008700	77009700	1.2213928020412523
chr14	77008800	77009800	1.8269196632019888
chr14	77008900	77009900	1.8642079399444536
chr14	77009000	77010000	1.406188856641972
chr14	77009100	77010100	0.9900054689720404
chr14	77009200	77010200	1.0677348287645312
chr14	77009300	77010300	0.9791863050581556
chr14	77009400	77010400	0.9120009685845756
chr14	77009500	77010500	1.032370314092852
chr14	77009600	77010600	1.111623477986971
chr14	77009700	77010700	0.8714015477928262
chr14	77009800	77010800	-0.22331335715945647
chr14	77009900	77010900	-0.05091878246102049
chr14	77010000	77011000	0.06461919084479138
chr14	77010100	77011100	0.33151486870704355
chr14	77010200	77011200	0.203752024285956
chr14	77010300	77011300	-0.5487848381062512
chr14	77010400	77011400	-0.7109835651464151
chr14	77010500	77011500	-0.17775382328190534
chr14	77010600	77011600	-0.5539780962681745
chr14	77010700	77011700	0.1820136965764192
chr14	77010800	77011800	1.1580618277121342
chr14	77010900	77011900	0.8543697798418041
chr14	77011000	77012000	1.1180355210004247
chr14	77011100	77012100	0.7818371878282695
chr14	77011200	77012200	1.0740878008060426
chr14	77011300	77012300	1.5569524755301083
chr14	77011400	77012400	2.4022926245508778
chr14	77011500	77012500	2.1810301095757763
chr14	77011600	77012600	2.566698952636679
chr14	77011700	77012700	2.5724496539842825
chr14	77011800	77012800	2.551071792673154
chr14	77011900	77012900	2.5131308906426097
chr14	77012000	77013000	2.437397734971179
chr14	77012100	77013100	2.4492202154855467
chr14	77012200	77013200	1.7208458126570474
chr14	77012300	77013300	1.790254245532107
chr14	77012400	77013400	0.7609143603482548
chr14	77012500	77013500	1.0421854458734974
chr14	77012600	77013600	0.8288973075283852
chr14	77012700	77013700	0.5543495314049346
chr14	77012800	77013800	0.4608879924905887
chr14	77012900	77013900	0.916377071278242
chr14	77013000	77014000	1.5101007691836374
chr14	77013100	77014100	1.5100197272647369
chr14	77013200	77014200	2.038193935196819
chr14	77013300	77014300	1.666719733013034
chr14	77013400	77014400	1.9698324624587449
chr14	77013500	77014500	1.590457430341882
chr14	77013600	77014600	1.8501760708926176
chr14	77013700	77014700	1.4549043070890066
chr14	77013800	77014800	1.1182062930551406
chr14	77013900	77014900	1.0803844127565767
chr14	77014000	77015000	-0.30664057772249387
chr14	77014100	77015100	-0.05333590992910234
chr14	77014200	77015200	-0.24005469763197104
chr14	77014300	77015300	-0.2274994278875252
chr14	77014400	77015400	0.06709732066426534
chr14	77014500	77015500	0.4548877321518882
chr14	77014600	77015600	0.04332152106813445
chr14	77014700	77015700	0.0959736971732587
chr14	77014800	77015800	0.19013102943913587
chr14	77014900	77015900	-0.4732510370910527
chr14	77015000	77016000	0.5617602431121774
chr14	77015100	77016100	0.3546984271570889
chr14	77015200	77016200	0.9274349929876148
chr14	77015300	77016300	1.1450305364510909
chr14	77015400	77016400	1.2175228571432963
chr14	77015500	77016500	0.4169200379218128
chr14	77015600	77016600	0.1503220259222202
chr14	77015700	77016700	0.9703388415078148
chr14	77015800	77016800	1.2318083600222036
chr14	77015900	77016900	1.367263728830478
chr14	77016000	77017000	1.2963929411968584
chr14	77016100	77017100	1.4150629168325852
chr14	77016200	77017200	0.8196452520552168
chr14	77016300	77017300	0.38738398806369656
chr14	77016400	77017400	0.14857340834003974
chr14	77016500	77017500	0.4821941131920466
chr14	77016600	77017600	1.4505833577946061
chr14	77016700	77017700	0.579263019740913
chr14	77016800	77017800	0.6167218551188404
chr14	77016900	77017900	1.197521782876178
chr14	77017000	77018000	1.1306037657049854
chr14	77017100	77018100	0.7726024413348065
chr14	77017200	77018200	0.8753402234999543
chr14	77017300	77018300	0.9098115965653992
chr14	77017400	77018400	0.6323433325687445
chr14	77017500	77018500	0.5977616938741454
chr14	77017600	77018600	0.08947951152326912
chr14	77020200	77021200	2.252092491903148
chr14	77020300	77021300	2.5766784781644128
chr14	77020400	77021400	2.274546829291208
chr14	77020500	77021500	2.7393362118338613
chr14	77020600	77021600	2.963236713870095
chr14	77020700	77021700	2.4731678454889066
chr14	77020800	77021800	2.7671933772128927
chr14	77020900	77021900	2.517615085540987
chr14	77021000	77022000	2.8227535901858007
chr14	77021100	77022100	3.0090949673471097
chr14	77021200	77022200	2.8989320533149083
chr14	77021300	77022300	2.8674361711599534
chr14	77021400	77022400	3.22509021044758
chr14	77021500	77022500	3.13862028615293
chr14	77021600	77022600	3.3284050152997007
chr14	77021700	77022700	3.5948560470933866
chr14	77021800	77022800	3.22273179009907
chr14	77021900	77022900	3.1215273897025466
chr14	77022000	77023000	2.8529908430607107
chr14	77022100	77023100	2.349155914508619
chr14	77022200	77023200	2.5855756948053616
chr14	77022300	77023300	2.441422666807398
chr14	77022400	77023400	2.5261437205439314
chr14	77022500	77023500	2.050726161488849
chr14	77022600	77023600	1.4087204745044426
chr14	77022700	77023700	0.8567724615097401
chr14	77022800	77023800	1.1214526847294877
chr14	77022900	77023900	0.8421861202070722
chr14	77023000	77024000	0.35024735315899697
chr14	77023100	77024100	0.6618364835033069
chr14	77023200	77024200	0.34649998516473524
chr14	77023300	77024300	0.06727802825477236
chr14	77023400	77024400	-0.5701558247756257
chr14	77023500	77024500	-0.5660196806898348
chr14	77025000	77026000	0.8361892859680018
chr14	77025100	77026100	1.5890238847796048
chr14	77025200	77026200	2.303590665860732
chr14	77025300	77026300	3.369578068537535
chr14	77025400	77026400	4.602243283121854
chr14	77025500	77026500	4.556892746779043
chr14	77025600	77026600	4.368026233322041
chr14	77025700	77026700	3.94867029632272
chr14	77025800	77026800	3.2529449320992847
chr14	77025900	77026900	3.3473114992667137
chr14	77026000	77027000	2.828162183219325
chr14	77026100	77027100	2.4041793515253396
chr14	77026200	77027200	1.9144441906848184
chr14	77029500	77030500	-0.2972776555483372
chr14	77029700	77030700	-0.2977565649104351
chr14	77029800	77030800	-0.4512098106375125
chr14	77029900	77030900	-0.2572494410366836
chr14	77030100	77031100	-0.4001088403428333
chr14	77030200	77031200	0.2896131537822351
chr14	77030300	77031300	0.2747848750894965
chr14	77030400	77031400	0.6292868855816323
chr14	77030500	77031500	0.15001794112557998
chr14	77030600	77031600	-0.23959177080788835
chr14	77030700	77031700	-0.5328853489445178
chr14	77030800	77031800	-0.3798902210080688
chr14	77030900	77031900	-0.28396438557815923
chr14	77031000	77032000	-0.7515789888694354
chr14	77031100	77032100	-0.4209538636947617
chr14	77031200	77032200	-0.6838233915909382
chr14	77031300	77032300	-0.4460925235088838
chr14	77032400	77033400	-0.14228502889878092
chr14	77032500	77033500	0.0406909975548846
chr14	77032600	77033600	0.5920428202657658
chr14	77032700	77033700	1.4548444933331646
chr14	77032800	77033800	1.6552325911130772
chr14	77032900	77033900	0.6882053451319922
chr14	77033000	77034000	0.7826794253857325
chr14	77033100	77034100	0.3985897165548091
chr14	77033200	77034200	-0.06759396205195202
chr14	77033300	77034300	-0.635424663603133
chr14	77033400	77034400	-0.5501118615848242
chr14	77033500	77034500	-0.8490136155578468
chr14	77033600	77034600	-0.9184475441874936
chr14	77033700	77034700	-1.4794727159929884
chr14	77033800	77034800	-1.3786749229182629
chr14	77033900	77034900	-0.07095750331635724
chr14	77034000	77035000	-1.1325233702215984
chr14	77035000	77036000	1.602268336025324
chr14	77035100	77036100	1.7756448698038123
chr14	77035200	77036200	2.1662305854367343
chr14	77035300	77036300	2.635107586047837
chr14	77035400	77036400	3.3336788951443923
chr14	77035500	77036500	3.577004090863023
chr14	77035600	77036600	3.684796754805496
chr14	77035700	77036700	3.2616999741308015
chr14	77035800	77036800	2.3668107511491696
chr14	77035900	77036900	2.6296355569127106
chr14	77036000	77037000	2.1226355546249476
chr14	77036100	77037100	2.1608282465621427
chr14	77036600	77037600	1.3219916999893522
chr14	77036700	77037700	2.0066278056798605
chr14	77036800	77037800	2.1875795632297805
chr14	77036900	77037900	2.7046599103968125
chr14	77037000	77038000	3.206808206131649
chr14	77037100	77038100	3.3598061090259534
chr14	77037200	77038200	3.9480422493449625
chr14	77037300	77038300	3.4342616616170445
chr14	77037400	77038400	4.344892513352863
chr14	77037500	77038500	3.7947465131203546
chr14	77037600	77038600	3.3203210554222817
chr14	77037700	77038700	2.836130415402766
chr14	77037800	77038800	3.0973916422112264
chr14	77037900	77038900	3.415967353646393
chr14	77038000	77039000	2.5810278725164353
chr14	77038100	77039100	2.7561375975350013
chr14	77038200	77039200	2.7842616165483163
chr14	77038300	77039300	2.8233584700678835
chr14	77038400	77039400	2.406748759636512
chr14	77038500	77039500	2.904966286335401
chr14	77038600	77039600	3.642894694560986
chr14	77039300	77040300	3.0885789767909926
chr14	77039500	77040500	2.611516586379918
chr14	77039600	77040600	2.314483564480479
chr14	77039700	77040700	2.2376618120536214
chr14	77039800	77040800	2.617900168075049
chr14	77039900	77040900	2.7668519164628984
chr14	77041300	77042300	1.348767167023641
chr14	77041400	77042400	1.3095008279386606
chr14	77041500	77042500	1.1840556317542368
chr14	77041600	77042600	1.5243827578823257
chr14	77041700	77042700	1.9600200946785928
chr14	77041800	77042800	2.8917534231200968
chr14	77041900	77042900	3.112989238384744
chr14	77042000	77043000	3.678754230141702
chr14	77042100	77043100	3.4289505849647908
chr14	77042200	77043200	3.338985533460312
chr14	77042300	77043300	3.3550099568401954
chr14	77042400	77043400	3.393705071127604
chr14	77042500	77043500	3.213189593829158
chr14	77042600	77043600	2.8514070085749843
chr14	77042700	77043700	2.1797565921958104
chr14	77042800	77043800	1.3988942437322307
chr14	77042900	77043900	1.882165219075156
chr14	77043000	77044000	1.5029982884032023
chr14	77043100	77044100	1.407693443936617
chr14	77043200	77044200	1.6983966428825372
chr14	77043300	77044300	1.6822611099293834
chr14	77043400	77044400	1.939814013917613
chr14	77043500	77044500	2.305682070538177
chr14	77043600	77044600	2.8264147220390288
chr14	77043700	77044700	2.9895442738786207
chr14	77043800	77044800	2.8079890900587774
chr14	77043900	77044900	2.318564050698966
chr14	77044000	77045000	2.839146973826078
chr14	77044100	77045100	3.285998198775592
chr14	77044200	77045200	2.8339796837761213
chr14	77044300	77045300	2.109814272556833
chr14	77044400	77045400	1.9414940091721329
chr14	77044500	77045500	1.9693506529985785
chr14	77044600	77045600	1.7348105510863092
chr14	77044700	77045700	1.2301464073450783
chr14	77044800	77045800	1.8427115246242207
chr14	77044900	77045900	1.3112009375966125
chr14	77045000	77046000	0.9559553391287056
chr14	77045100	77046100	0.7976350968755938
chr14	77045200	77046200	0.6826799942723094
chr14	77045300	77046300	1.107098656341165
chr14	77045400	77046400	0.7823087522693621
chr14	77045500	77046500	1.1873843179748962
chr14	77045600	77046600	1.3254257848223676
chr14	77045700	77046700	1.89622011847076
chr14	77045800	77046800	1.658718769793762
chr14	77045900	77046900	2.6481076381631072
chr14	77046000	77047000	3.1870603047072747
chr14	77046100	77047100	2.9311088461395585
chr14	77046200	77047200	3.601188876290685
chr14	77046300	77047300	2.581392023556897
chr14	77046400	77047400	3.2920735030196164
chr14	77046500	77047500	2.795432682174011
chr14	77046600	77047600	2.536543715037886
chr14	77046700	77047700	2.585640686374678
chr14	77046800	77047800	2.245549284968352
chr14	77046900	77047900	1.4581307674781887
chr14	77047000	77048000	0.9203652806175597
chr14	77051700	77052700	0.9127873452754992
chr14	77051800	77052800	0.823742594103466
chr14	77051900	77052900	0.5611694214571904
chr14	77052000	77053000	0.639177797195491
chr14	77052100	77053100	0.8218231440313563
chr14	77052200	77053200	0.8707901992238573
chr14	77052300	77053300	1.1464096370728227
chr14	77052400	77053400	0.22076660938833292
chr14	77052500	77053500	0.6849739187306363
chr14	77052600	77053600	0.9170080453513558
chr14	77052700	77053700	1.4189154945164122
chr14	77052800	77053800	2.041321880661877
chr14	77052900	77053900	2.2048767857801144
chr14	77053000	77054000	2.146573726663952
chr14	77053100	77054100	2.204989068418185
chr14	77053200	77054200	2.478034000372773
chr14	77053300	77054300	2.4551658669720053
chr14	77053400	77054400	3.1758447059802966
chr14	77053500	77054500	2.9700810965869313
chr14	77053600	77054600	2.5792350307504317
chr14	77053700	77054700	1.4350898316618808
chr14	77053800	77054800	0.6892904270831843
chr14	77053900	77054900	0.8698151854584986
chr14	77054000	77055000	1.5808433202651762
chr14	77054100	77055100	1.5415859472109958
chr14	77054200	77055200	1.0551307107474783
chr14	77054300	77055300	1.0931472047579902
chr14	77054400	77055400	0.8370306965944401
chr14	77054500	77055500	1.2981818055114167
chr14	77054600	77055600	1.2711705274846252
chr14	77054700	77055700	2.2202012604481367
chr14	77054800	77055800	2.7695906312912277
chr14	77054900	77055900	2.6650656953807927
chr14	77055000	77056000	1.5287639311365282
chr14	77055100	77056100	1.9283149627753031
chr14	77055200	77056200	1.6889903586038453
chr14	77055300	77056300	1.4800682026256102
chr14	77055400	77056400	1.340858374742176
chr14	77055500	77056500	0.7079583138358034
chr14	77055600	77056600	0.2929042072877466
chr14	77055700	77056700	0.3440224668625989
chr14	77055800	77056800	0.07692443261572604
chr14	77055900	77056900	0.3028845979062981
chr14	77056000	77057000	0.9712323694410665
chr14	77056100	77057100	0.8244053956461851
chr14	77056200	77057200	1.8376893566683128
chr14	77056300	77057300	1.8416813046850065
chr14	77057200	77058200	1.6257927379692227
chr14	77057300	77058300	1.8665992845982131
chr14	77057400	77058400	1.951320776659803
chr14	77057500	77058500	2.0295511209388044
chr14	77057600	77058600	2.242316321837612
chr14	77057700	77058700	2.3484040392821286
chr14	77057800	77058800	2.2614684834387933
chr14	77057900	77058900	1.9966279305995305
chr14	77058000	77059000	2.209577337522328
chr14	77058100	77059100	2.0719314803222058
chr14	77058200	77059200	2.2659328184917404
chr14	77058300	77059300	1.7819950101768174
chr14	77058400	77059400	1.395530221378852
chr14	77058500	77059500	1.0466406750787491
chr14	77058600	77059600	0.7414314453537997
chr14	77058700	77059700	0.4691463672924728
chr14	77058800	77059800	0.282271208635034
chr14	77058900	77059900	0.6598155922466469
chr14	77059000	77060000	0.5362738303246793
chr14	77059100	77060100	0.9189827703389148
chr14	77059200	77060200	0.7948734667331253
chr14	77059300	77060300	1.1008227701414015
chr14	77059400	77060400	1.0702060154089872
chr14	77059500	77060500	1.2311859063902382
chr14	77059600	77060600	1.4614285626568575
chr14	77059700	77060700	0.9819303849034516
chr14	77059800	77060800	1.916799792222884
chr14	77059900	77060900	0.7938972065593165
chr14	77060000	77061000	0.9590332148550087
chr14	77060100	77061100	0.5298075618349287
chr14	77060200	77061200	0.7973065842393429
chr14	77060300	77061300	0.9028065045264986
chr14	77060400	77061400	0.8803726176300186
chr14	77060500	77061500	0.6255873865973576
chr14	77060600	77061600	0.12612115861357168
chr14	77060700	77061700	0.3936554737195746
chr14	77060800	77061800	-0.16823644391358655
chr14	77061200	77062200	0.09862598226499507
chr14	77061300	77062300	0.9082520794187448
chr14	77061400	77062400	1.2850413162673622
chr14	77061500	77062500	1.2714982847083192
chr14	77061600	77062600	1.2868697719382391
chr14	77061700	77062700	1.3250388589554276
chr14	77061800	77062800	1.6640636788170036
chr14	77061900	77062900	2.0056785834806248
chr14	77063000	77064000	1.5795297082663275
chr14	77063100	77064100	0.9832969173958492
chr14	77063200	77064200	1.1435822090787364
chr14	77063300	77064300	2.0594531288713287
chr14	77063400	77064400	1.9467938552227568
chr14	77063500	77064500	1.5687436108690709
chr14	77063600	77064600	1.5667241442037845
chr14	77063700	77064700	1.3372799379827485
chr14	77063800	77064800	0.9715202810084288
chr14	77063900	77064900	0.7526217189136161
chr14	77064000	77065000	1.2187176838953475
chr14	77064100	77065100	2.2233051236751717
chr14	77064200	77065200	2.648221982735537
chr14	77064300	77065300	2.4588869264278017
chr14	77064400	77065400	2.3917380814164333
chr14	77064500	77065500	2.605707454355285
chr14	77064600	77065600	2.502155570860888
chr14	77064700	77065700	2.9170386133078527
chr14	77064800	77065800	2.9455320818442328
chr14	77064900	77065900	3.0410487058878486
chr14	77065000	77066000	2.4672800075178567
chr14	77065800	77066800	2.4698419121139548
chr14	77065900	77066900	2.6753040793617284
chr14	77067500	77068500	0.7029193099670009
chr14	77067600	77068600	1.520082443708674
chr14	77067700	77068700	1.4974128911380309
chr14	77067800	77068800	1.29442733938198
chr14	77067900	77068900	1.236343928118241
chr14	77068000	77069000	1.2896874437804313
chr14	77068100	77069100	1.6706515049162094
chr14	77068200	77069200	1.8946281130602127
chr14	77068300	77069300	1.7210370177715113
chr14	77068400	77069400	1.8226378400800536
chr14	77068500	77069500	1.9102104820729435
chr14	77069500	77070500	4.001819434416702
chr14	77069600	77070600	3.673795768460673
chr14	77069700	77070700	3.4043961970669416
chr14	77069800	77070800	2.765239016021701
chr14	77069900	77070900	2.734675581051484
chr14	77070000	77071000	2.5702872343741037
chr14	77070100	77071100	2.3934212076111065
chr14	77070200	77071200	1.8090737444408105
chr14	77071300	77072300	0.4181224716431635
chr14	77071400	77072400	0.23749989000737826
chr14	77071500	77072500	0.7015015099397766
chr14	77071600	77072600	1.2961643272437502
chr14	77071700	77072700	1.1504116818559962
chr14	77071800	77072800	1.3102268319995425
chr14	77071900	77072900	1.2030334058417629
chr14	77072000	77073000	1.1485356871493932
chr14	77072100	77073100	0.8905804872659929
chr14	77072200	77073200	1.0240983394510283
chr14	77072300	77073300	1.0520892555587211
chr14	77072400	77073400	1.1140915854884244
chr14	77072500	77073500	0.7942711212986916
chr14	77072600	77073600	0.1578684856223069
chr14	77072700	77073700	0.048874220093387634
chr14	77072800	77073800	0.10914406995025082
chr14	77072900	77073900	-0.17987050063227145
chr14	77073000	77074000	0.21189053089163484
chr14	77073100	77074100	0.3929764777248856
chr14	77073200	77074200	1.3572678210159537
chr14	77073300	77074300	1.9763891031081264
chr14	77073400	77074400	2.0525827454795342
chr14	77073500	77074500	1.815171751911084
chr14	77073600	77074600	1.9537073554208737
chr14	77073700	77074700	1.8323488763475373
chr14	77073800	77074800	1.7788307338254583
chr14	77073900	77074900	1.7456579371251566
chr14	77074000	77075000	1.6339824259970444
chr14	77074100	77075100	1.5890149677299814
chr14	77074200	77075200	1.335485000973384
chr14	77074300	77075300	1.2552041162148806
chr14	77074400	77075400	1.139662820962897
chr14	77074500	77075500	1.4189886695346337
chr14	77074600	77075600	1.2583375149237284
chr14	77074700	77075700	1.4210884999911677
chr14	77074800	77075800	0.8621553375321482
chr14	77074900	77075900	1.3812290124004236
chr14	77075000	77076000	1.3829116092942504
chr14	77075100	77076100	1.0695230636610311
chr14	77075200	77076200	0.6299567144275399
chr14	77075300	77076300	0.4651357039699929
chr14	77075400	77076400	-0.484881131598641
chr14	77075500	77076500	-0.6565774882537883
chr14	77075600	77076600	-0.7024938771027088
chr14	77075700	77076700	-1.4554122885087426
chr14	77075800	77076800	-1.1893695467812804
chr14	77075900	77076900	-1.6357761810830702
chr14	77076000	77077000	-2.1292315054615525
chr14	77076100	77077100	-2.096288167519674
chr14	77078100	77079100	2.2246351850697383
chr14	77078200	77079200	2.602906442399897
chr14	77078300	77079300	2.0774006272394616
chr14	77078700	77079700	1.056951841629869
chr14	77078800	77079800	0.8166566630812246
chr14	77080200	77081200	2.47574414382837
chr14	77080300	77081300	2.0168923618156565
chr14	77080400	77081400	2.3440248686071183
chr14	77080500	77081500	2.2892769847806456
chr14	77080600	77081600	2.015214997261816
chr14	77081100	77082100	-0.07906459403517363
chr14	77081200	77082200	-0.26967501771316443
chr14	77081300	77082300	0.3410437897507114
chr14	77081400	77082400	0.5238568972468324
chr14	77081500	77082500	1.0980044570890877
chr14	77081600	77082600	1.5730185706988762
chr14	77081700	77082700	1.841042271575364
chr14	77081800	77082800	1.9355796440454416
chr14	77081900	77082900	1.5719749644619527
chr14	77082000	77083000	1.6511571505125566
chr14	77082100	77083100	2.540900562203734
chr14	77082200	77083200	2.6174803752124567
chr14	77082300	77083300	2.5034681913884484
chr14	77082400	77083400	2.8377990214889928
chr14	77082500	77083500	2.336685753215268
chr14	77082600	77083600	2.472661783464753
chr14	77082700	77083700	1.8261758981228016
chr14	77082800	77083800	2.1789281135925336
chr14	77082900	77083900	2.241796886287756
chr14	77084600	77085600	0.8147169489948408
chr14	77084700	77085700	0.9437599762029883
chr14	77084800	77085800	0.8990313644213302
chr14	77084900	77085900	1.318362423373745
chr14	77085000	77086000	1.8199157413057578
chr14	77085100	77086100	2.4829387021729032
chr14	77085200	77086200	2.6379646734253983
chr14	77085300	77086300	2.0889829637713198
chr14	77085400	77086400	2.2907727928368926
chr14	77085500	77086500	2.581217475089318
chr14	77085600	77086600	2.147916106788806
chr14	77085700	77086700	1.7636100178839806
chr14	77085800	77086800	2.122452829572057
chr14	77085900	77086900	1.802528216612837
chr14	77086000	77087000	1.6326100629083904
chr14	77086100	77087100	1.5940478707559562
chr14	77086200	77087200	1.5098029488791094
chr14	77086300	77087300	1.9671405893359408
chr14	77086400	77087400	2.3012907059854326
chr14	77086500	77087500	2.060013359040152
chr14	77087400	77088400	1.5652558992036811
chr14	77087500	77088500	1.210605234737829
chr14	77087600	77088600	0.5176904263270647
chr14	77087700	77088700	0.9610946931386533
chr14	77087800	77088800	0.7888226578106451
chr14	77087900	77088900	0.6338978800043417
chr14	77088000	77089000	1.0456031541832937
chr14	77088100	77089100	0.6250905408312344
chr14	77088200	77089200	0.3885417076492533
chr14	77088300	77089300	0.6043931516923962
chr14	77088400	77089400	1.1016042787717544
chr14	77088500	77089500	1.1133503652733925
chr14	77088600	77089600	1.4952449359221174
chr14	77088700	77089700	0.9288955244596666
chr14	77088800	77089800	0.8541702202083296
chr14	77088900	77089900	0.9852909316091212
chr14	77089000	77090000	0.5713607467981686
chr14	77089100	77090100	0.7706683135663103
chr14	77089200	77090200	1.3229018854849903
chr14	77089300	77090300	0.9118503833661762
chr14	77089400	77090400	0.5618303228399423
chr14	77089500	77090500	0.9517947965493844
chr14	77090600	77091600	0.6230730090907438
chr14	77090700	77091700	1.0236840567028205
chr14	77090800	77091800	1.7139903620775925
chr14	77090900	77091900	1.0533519327335743
chr14	77091000	77092000	1.3801119488941873
chr14	77091100	77092100	1.1883137200478409
chr14	77091200	77092200	1.80420331985384
chr14	77091300	77092300	2.427745772387332
chr14	77091400	77092400	2.395994729775192
chr14	77091500	77092500	2.35313564764394
chr14	77091600	77092600	2.3785494351308887
chr14	77091700	77092700	2.2703519399182346
chr14	77091800	77092800	1.7335076665626568
chr14	77091900	77092900	2.9363671653713834
chr14	77092000	77093000	2.5598497843347614
chr14	77092100	77093100	3.0438329869874257
chr14	77092200	77093200	2.4444446123643635
chr14	77092300	77093300	2.862012418346767
chr14	77092400	77093400	3.2687229928909463
chr14	77092500	77093500	2.9959147912404864
chr14	77092600	77093600	2.848465512464386
chr14	77092700	77093700	2.9437275945081662
chr14	77092800	77093800	2.728444205274191
chr14	77092900	77093900	2.2363068698017177
chr14	77093000	77094000	2.306175290693717
chr14	77093100	77094100	1.5120983284987677
chr14	77093200	77094200	1.8511985904473325
chr14	77093300	77094300	1.0427303458247934
chr14	77093400	77094400	0.10787481654922892
chr14	77093500	77094500	0.703776091613327
chr14	77093600	77094600	0.12415661553661266
chr14	77093700	77094700	0.12533874024855265
chr14	77093800	77094800	0.12637636833951135
chr14	77093900	77094900	-0.06851998939500273
chr14	77094000	77095000	0.08284133019522613
chr14	77094100	77095100	0.29634406132884883
chr14	77094200	77095200	0.9816041850161568
chr14	77094300	77095300	0.8515871281156262
chr14	77094400	77095400	1.1295632741918349
chr14	77094500	77095500	0.5437099020994896
chr14	77094600	77095600	1.5555099121825466
chr14	77094700	77095700	1.4771090252936965
chr14	77094800	77095800	1.6274043146378745
chr14	77094900	77095900	1.6720735145605732
chr14	77095000	77096000	1.3101736075116588
chr14	77095100	77096100	1.435788883747819
chr14	77095200	77096200	0.8901143743345076
chr14	77095300	77096300	1.10362816886176
chr14	77095400	77096400	0.7018339066320668
chr14	77095500	77096500	0.8343590108824059
chr14	77095600	77096600	0.06292126159347096
chr14	77095700	77096700	0.03117715659606936
chr14	77095800	77096800	-0.09309511406340172
chr14	77095900	77096900	0.18320951758013165
chr14	77096000	77097000	0.5535794806922733
chr14	77098800	77099800	2.115860744880022
chr14	77098900	77099900	1.771436572890592
chr14	77099000	77100000	1.5758481250159773
chr14	77099100	77100100	0.6486636739405273
chr14	77099200	77100200	0.8443604241876581
chr14	77100300	77101300	1.3826060474883688
chr14	77100400	77101400	1.250871878167434
chr14	77100500	77101500	1.7597629515403508
chr14	77100600	77101600	1.247824389829977
chr14	77100700	77101700	1.0353756358751611
chr14	77100800	77101800	1.2829974392147498
chr14	77100900	77101900	1.2640492311334293
chr14	77101000	77102000	1.2572481608112331
chr14	77101100	77102100	1.518615673081365
chr14	77101200	77102200	1.8677927510835728
chr14	77101300	77102300	1.2839120101602624
chr14	77101400	77102400	1.0500872124662228
chr14	77101500	77102500	1.0175234470691377
chr14	77101600	77102600	1.2540851996355409
chr14	77101700	77102700	1.2751188088593808
chr14	77101800	77102800	0.4575532082581086
chr14	77101900	77102900	0.6268483511604375
chr14	77102000	77103000	0.8745000831022522
chr14	77102100	77103100	0.5960512360340215
chr14	77102200	77103200	0.2113402515780032
chr14	77102300	77103300	0.5802991918190232
chr14	77102400	77103400	0.9978495704009059
chr14	77102500	77103500	0.5876083568800999
chr14	77102600	77103600	0.7555797987816267
chr14	77102700	77103700	1.2184853274209633
chr14	77102800	77103800	1.8169877690987568
chr14	77102900	77103900	1.6704707801647258
chr14	77103000	77104000	2.0456159386379955
chr14	77103100	77104100	2.578681881666856
chr14	77103200	77104200	3.1037139185600986
chr14	77103300	77104300	2.983434611800395
chr14	77103400	77104400	3.117713637214268
chr14	77103500	77104500	3.57179913634775
chr14	77103600	77104600	3.4318088495994963
chr14	77103700	77104700	3.1773895543945923
chr14	77103800	77104800	3.4105363350338256
chr14	77103900	77104900	3.2683625913756864
chr14	77104000	77105000	2.7512682838582347
chr14	77104100	77105100	2.440466570797496
chr14	77104200	77105200	2.101338281063697
chr14	77104300	77105300	2.822121141530963
chr14	77104400	77105400	1.9951459394283864
chr14	77104500	77105500	2.3321565062996603
chr14	77104600	77105600	2.8144940022752776
chr14	77104700	77105700	2.684289803842359
chr14	77104800	77105800	2.7705525175346417
chr14	77104900	77105900	3.2981798977423087
chr14	77105000	77106000	3.7723422512468088
chr14	77105100	77106100	3.3019361631334267
chr14	77105200	77106200	3.337226553832924
chr14	77105300	77106300	2.711084334681136
chr14	77105400	77106400	2.9920561564519708
chr14	77105500	77106500	1.8480933548432028
chr14	77105600	77106600	1.6218543320865937
chr14	77105700	77106700	2.0302934744829453
chr14	77105800	77106800	1.4932416905290369
chr14	77105900	77106900	1.042340010995479
chr14	77106000	77107000	0.1652645181026351
chr14	77106100	77107100	0.32036688462716617
chr14	77106200	77107200	0.10879156910151518
chr14	77106300	77107300	0.01904207078727689
chr14	77106400	77107400	0.4322708883391704
chr14	77106500	77107500	0.6944500341767963
chr14	77106600	77107600	-0.3759383327337427
chr14	77106700	77107700	-0.5915839870011039
chr14	77106800	77107800	0.07100105496101528
chr14	77106900	77107900	0.2889533306006227
chr14	77107000	77108000	0.828543791368242
chr14	77107100	77108100	1.3894487166494844
chr14	77107200	77108200	1.5174915117806806
chr14	77107300	77108300	1.1932012890421435
chr14	77107400	77108400	0.5001116503725027
chr14	77107500	77108500	0.6840992753474227
chr14	77107600	77108600	1.8289083374051505
chr14	77107700	77108700	1.6790350341821825
chr14	77107800	77108800	1.5455063403989904
chr14	77107900	77108900	1.1465523176154306
chr14	77108000	77109000	0.793191036974303
chr14	77108100	77109100	0.11879317791499898
chr14	77108200	77109200	0.8366814592063221
chr14	77108300	77109300	0.779098782854458
chr14	77108400	77109400	1.0846927148388448
chr14	77108500	77109500	1.1458635316500454
chr14	77108600	77109600	0.7961814483884012
chr14	77108700	77109700	0.7900621609153411
chr14	77108800	77109800	0.8765751891601712
chr14	77108900	77109900	1.5483621197082271
chr14	77109000	77110000	2.1205805821283503
chr14	77109100	77110100	2.30341698848658
chr14	77109200	77110200	2.055385623097221
chr14	77109300	77110300	2.483662456148717
chr14	77109400	77110400	3.1997283944837576
chr14	77109500	77110500	3.689823531283978
chr14	77109600	77110600	3.2258360053240254
chr14	77109700	77110700	3.4706960081791096
chr14	77109800	77110800	2.049137670080227
chr14	77109900	77110900	1.6534256727475545
chr14	77110000	77111000	1.2577645640873267
chr14	77110100	77111100	1.6524374261536208
chr14	77110200	77111200	1.3318430914675563
chr14	77110300	77111300	0.7591982125931295
chr14	77110400	77111400	0.25519688220399084
chr14	77110500	77111500	-0.4738194600336846
chr14	77110600	77111600	0.03155478605375784
chr14	77110700	77111700	-0.014805642772001254
chr14	77110800	77111800	0.8517261285218152
chr14	77110900	77111900	0.9211856036995524
chr14	77111000	77112000	0.49866816870762304
chr14	77111100	77112100	0.1852467916155868
chr14	77111200	77112200	0.3329940618174964
chr14	77111300	77112300	0.9335715644817506
chr14	77111400	77112400	1.0209219067345463
chr14	77111500	77112500	1.2152071867364345
chr14	77111600	77112600	1.379967262843571
chr14	77111700	77112700	1.5187297563049724
chr14	77111800	77112800	1.3087902274058667
chr14	77111900	77112900	1.7021502435076592
chr14	77112000	77113000	2.31797606140422
chr14	77112100	77113100	2.51436036608215
chr14	77112200	77113200	2.8795556011023318
chr14	77112300	77113300	2.3496156961499164
chr14	77112400	77113400	1.8256082933605744
chr14	77112500	77113500	2.2730229180921535
chr14	77112600	77113600	2.6790040497982406
chr14	77112700	77113700	2.743020236383509
chr14	77112800	77113800	3.4759804684336424
chr14	77112900	77113900	3.0299501383754577
chr14	77113000	77114000	3.343163098046571
chr14	77113100	77114100	3.2583117075274535
chr14	77113200	77114200	3.1899061919267515
chr14	77113300	77114300	3.6028778074996155
chr14	77113400	77114400	3.818240705273717
chr14	77113500	77114500	3.614196627222828
chr14	77113600	77114600	3.1279726846418154
chr14	77113700	77114700	2.606767330117638
chr14	77113800	77114800	2.0349246021925285
chr14	77113900	77114900	1.9862462858334065
chr14	77114000	77115000	1.2542230363610056
chr14	77114100	77115100	1.1288636596479678
chr14	77114200	77115200	0.5187213743159053
chr14	77115300	77116300	1.3679469559124005
chr14	77115400	77116400	1.1450737202240393
chr14	77115500	77116500	1.5127195747594184
chr14	77115600	77116600	1.3822271742630978
chr14	77115700	77116700	0.8549153742239849
chr14	77115800	77116800	1.491324707739964
chr14	77115900	77116900	1.8901644689362511
chr14	77116000	77117000	1.694851966431519
chr14	77116100	77117100	2.031800351932319
chr14	77116200	77117200	1.7727067770752312
chr14	77116300	77117300	1.8981245146350505
chr14	77116400	77117400	2.3495525532217023
chr14	77116500	77117500	2.633900541483104
chr14	77116600	77117600	2.2708414703661424
chr14	77116700	77117700	2.8791298344048037
chr14	77116800	77117800	2.4600387699515127
chr14	77116900	77117900	2.842801377002715
chr14	77117000	77118000	3.113788149395252
chr14	77117100	77118100	3.3528186326730167
chr14	77117200	77118200	4.1015684403091965
chr14	77117300	77118300	3.865358499958989
chr14	77117400	77118400	3.0111335286321235
chr14	77117500	77118500	2.4619602526438613
chr14	77117600	77118600	2.6624495114329427
chr14	77117700	77118700	2.5029866085973818
chr14	77117800	77118800	2.5468237568435086
chr14	77117900	77118900	2.175737939102961
chr14	77118000	77119000	2.5334218246001
chr14	77118100	77119100	1.845971755930309
chr14	77119200	77120200	1.2290275830358497
chr14	77119300	77120300	1.3994900987724832
chr14	77119400	77120400	1.69005334515959
chr14	77120500	77121500	0.29281332510976554
chr14	77120600	77121600	0.21207229038116035
chr14	77120700	77121700	0.2665263480820049
chr14	77120800	77121800	-0.007890431753223596
chr14	77120900	77121900	0.3725478656064642
chr14	77121000	77122000	1.131996260206196
chr14	77121100	77122100	1.4941468856611997
chr14	77121200	77122200	1.7381496268791965
chr14	77121300	77122300	1.3571882932483177
chr14	77121400	77122400	1.0504209180164832
chr14	77121500	77122500	1.6474425242362158
chr14	77121600	77122600	1.7321126149391106
chr14	77121700	77122700	1.791674478055495
chr14	77121800	77122800	2.0925728727761452
chr14	77121900	77122900	2.2405249903621542
chr14	77124600	77125600	2.2246171831759387
chr14	77124700	77125700	3.1186364766814427
chr14	77124800	77125800	3.2369889201220667
chr14	77124900	77125900	3.3390833758098846
chr14	77125000	77126000	3.380939685068997
chr14	77125100	77126100	3.737814203734644
chr14	77125200	77126200	3.5095522768656813
chr14	77125300	77126300	3.0944805083443656
chr14	77125400	77126400	2.930030608190348
chr14	77125500	77126500	3.0302843208660133
chr14	77125600	77126600	3.313589350266473
chr14	77125700	77126700	3.0994817753714012
chr14	77125800	77126800	3.2614875644211168
chr14	77125900	77126900	3.2112384369774856
chr14	77126000	77127000	2.9584782895018886
chr14	77126100	77127100	2.2072745417040966
chr14	77126200	77127200	2.0469643226278302
chr14	77126300	77127300	1.5847852288958997
chr14	77127000	77128000	2.5614497098522295
chr14	77127100	77128100	2.5367756701626902
chr14	77127200	77128200	2.5781233611457286
chr14	77127300	77128300	2.5149178125564657
chr14	77127400	77128400	3.5823985099154063
chr14	77127500	77128500	3.9395670181119455
chr14	77127600	77128600	3.990438818127973
chr14	77127700	77128700	3.5577851529636164
chr14	77127800	77128800	3.5419636122723186
chr14	77127900	77128900	3.9847603178653217
chr14	77128000	77129000	3.889201159258221
chr14	77128100	77129100	3.6115388632476435
chr14	77128200	77129200	3.405696926717284
chr14	77128300	77129300	3.3223802671220413
chr14	77128400	77129400	2.717208597099561
chr14	77128500	77129500	3.0246346873785317
chr14	77128600	77129600	3.319864820117847
chr14	77128700	77129700	3.41696732493176
chr14	77128800	77129800	3.3306527126740413
chr14	77128900	77129900	2.607949039740104
chr14	77129000	77130000	2.181733101544895
chr14	77129100	77130100	2.453516721597876
chr14	77129200	77130200	2.98620876030532
chr14	77129300	77130300	3.082467224088797
chr14	77129400	77130400	2.7464510419009525
chr14	77130300	77131300	1.301634230442391
chr14	77130400	77131400	1.392164183112151
chr14	77130500	77131500	0.7065605063152256
chr14	77130600	77131600	1.1695227703864397
chr14	77130700	77131700	1.4966727718598347
chr14	77130800	77131800	1.3147377845012522
chr14	77130900	77131900	1.3613495506077
chr14	77131000	77132000	1.1713400250243997
chr14	77131100	77132100	1.0860615439722097
chr14	77131200	77132200	1.2161337938760284
chr14	77131300	77132300	2.1595058168229584
chr14	77131400	77132400	2.4198422232712806
chr14	77131500	77132500	3.4298749502455403
chr14	77131600	77132600	2.8727183233880766
chr14	77131700	77132700	2.7965356140988065
chr14	77131800	77132800	3.4930685004664697
chr14	77132800	77133800	3.5082856203490103
chr14	77132900	77133900	3.095419658255538
chr14	77133000	77134000	3.1219082047851963
chr14	77133100	77134100	2.7765058215849163
chr14	77133200	77134200	3.0360188636891734
chr14	77133300	77134300	2.8074144470580977
chr14	77133400	77134400	2.7575388389276885
chr14	77133500	77134500	2.6927566090920267
chr14	77133600	77134600	3.0853823619980383
chr14	77133700	77134700	3.0614614847617574
chr14	77133800	77134800	2.823552597586168
chr14	77133900	77134900	2.9192157729240162
chr14	77134000	77135000	2.8073376886786967
chr14	77134100	77135100	3.5345637017059013
chr14	77134200	77135200	3.323038461261437
chr14	77134300	77135300	3.0964916365838744
chr14	77134400	77135400	3.061237985152016
chr14	77134500	77135500	2.9983153636235214
chr14	77134600	77135600	2.613992739116657
chr14	77134700	77135700	2.5583430521065065
chr14	77134800	77135800	2.310368283398474
chr14	77134900	77135900	2.5575525283611387
chr14	77135000	77136000	2.6189653526635857
chr14	77135100	77136100	1.85004468453208
chr14	77135200	77136200	1.8996856832543887
chr14	77135300	77136300	1.951128793985135
chr14	77135400	77136400	1.8236675065055288
chr14	77135500	77136500	1.8485342695655167
chr14	77135600	77136600	1.817606533696124
chr14	77135700	77136700	2.2833931698644987
chr14	77135800	77136800	2.1481572345212787
chr14	77135900	77136900	1.0262287974839759
chr14	77136000	77137000	0.9034492070877244
chr14	77136100	77137100	1.214671772442973
chr14	77136200	77137200	0.5100701038985413
chr14	77136300	77137300	1.1001119829306625
chr14	77136400	77137400	0.8086410490898039
chr14	77136500	77137500	0.4600634385968817
chr14	77137600	77138600	0.6859718358539559
chr14	77137700	77138700	0.7834101683987682
chr14	77137800	77138800	1.1920376615679764
chr14	77137900	77138900	1.9548221732981204
chr14	77138000	77139000	1.6725549443845495
chr14	77138100	77139100	2.0789164784002803
chr14	77138200	77139200	2.295821382728267
chr14	77138300	77139300	2.3608976096042618
chr14	77138400	77139400	2.392516051233216
chr14	77138500	77139500	3.1165495823315186
chr14	77138600	77139600	3.2982026445860995
chr14	77138700	77139700	3.2836002635266865
chr14	77139400	77140400	3.094664844024525
chr14	77139500	77140500	3.804554729937029
chr14	77139600	77140600	4.620556079466888
chr14	77139700	77140700	5.261475505453581
chr14	77139800	77140800	5.707730089875456
chr14	77139900	77140900	5.888904632086223
chr14	77140000	77141000	5.930360857457391
chr14	77140100	77141100	6.509634992590732
chr14	77140200	77141200	6.1460578229047025
chr14	77140300	77141300	5.6964387502198734
chr14	77140400	77141400	5.490711499506086
chr14	77140500	77141500	5.318885574832126
chr14	77142000	77143000	0.30491510178247017
chr14	77142100	77143100	0.20586865784534386
chr14	77142200	77143200	0.2404169337664281
chr14	77142300	77143300	0.235855063918868
chr14	77142400	77143400	1.0822950686113233
chr14	77142500	77143500	1.6867982921487183
chr14	77142600	77143600	2.363307001607601
chr14	77142700	77143700	2.1135122541986786
chr14	77142800	77143800	1.6647622204525816
chr14	77142900	77143900	2.228990429990376
chr14	77143000	77144000	2.5233522058060025
chr14	77143100	77144100	2.698134248902671
chr14	77143200	77144200	2.8265818924672748
chr14	77143300	77144300	2.589834328232644
chr14	77143400	77144400	2.3922811790508094
chr14	77143500	77144500	2.435151212234397
chr14	77143600	77144600	2.2211810691246607
chr14	77143700	77144700	2.4188243484365906
chr14	77143800	77144800	2.8136983080993523
chr14	77143900	77144900	2.5254754740347067
chr14	77144000	77145000	2.534118397284344
chr14	77144100	77145100	2.385966525484815
chr14	77144200	77145200	2.3536315671836823
chr14	77144300	77145300	2.7470002660461144
chr14	77144400	77145400	2.6664533956202225
chr14	77144500	77145500	3.0358096080806414
chr14	77144600	77145600	3.0927994713687683
chr14	77144700	77145700	2.7893301957468064
chr14	77144800	77145800	2.8664561745891746
chr14	77144900	77145900	2.8939885708823923
chr14	77145000	77146000	2.7101707684537835
chr14	77145100	77146100	3.0547709156992418
chr14	77145200	77146200	3.558530052338434
chr14	77145300	77146300	3.5825984061176763
chr14	77145400	77146400	3.3625223093581256
chr14	77145500	77146500	2.437374488252211
chr14	77145600	77146600	1.5908099632508008
chr14	77145700	77146700	1.1822321476208288
chr14	77145800	77146800	1.3937610688882769
chr14	77145900	77146900	1.4903765553250048
chr14	77146000	77147000	1.457498635740031
chr14	77146100	77147100	1.2178395664892778
chr14	77146200	77147200	0.9368113911540268
chr14	77146300	77147300	0.5168470906210167
chr14	77146400	77147400	0.12881077775760355
chr14	77146500	77147500	0.38799455062278415
chr14	77146600	77147600	0.8912620033883758
chr14	77146700	77147700	1.8095017861116651
chr14	77146800	77147800	1.9079756420918792
chr14	77146900	77147900	1.8399537134279125
chr14	77148400	77149400	-0.3656347139432339
chr14	77148500	77149500	-0.36807835606407596
chr14	77148600	77149600	-0.7005194603683331
chr14	77148700	77149700	-0.058940746335734324
chr14	77149400	77150400	1.3117024690613823
chr14	77149500	77150500	1.3590389546196302
chr14	77149600	77150600	1.330798851589302
chr14	77149700	77150700	1.5323706272975508
chr14	77149800	77150800	1.4288139312853605
chr14	77149900	77150900	1.3993405056812716
chr14	77150000	77151000	1.426367352718634
chr14	77150100	77151100	1.4704261755092405
chr14	77150200	77151200	1.0660793327682674
chr14	77150300	77151300	0.6102855415337568
chr14	77150400	77151400	0.1882497733942322
chr14	77150500	77151500	0.20286508691409705
chr14	77150600	77151600	0.7039061505823722
chr14	77150700	77151700	0.4759002346777806
chr14	77150800	77151800	0.3643382623668833
chr14	77150900	77151900	0.6100909499124417
chr14	77151000	77152000	0.2924030862484512
chr14	77151100	77152100	0.3262024091287681
chr14	77151200	77152200	0.7575037647548674
chr14	77151300	77152300	0.7417526520004427
chr14	77151400	77152400	1.0523475227956811
chr14	77151500	77152500	1.4891637329657863
chr14	77151600	77152600	1.4648681918485822
chr14	77151700	77152700	1.9260463149310425
chr14	77151800	77152800	2.0550553370241293
chr14	77151900	77152900	2.038994278238373
chr14	77152000	77153000	2.8531162445394838
chr14	77152200	77153200	2.782372861054194
chr14	77152300	77153300	2.3958085560200084
chr14	77152400	77153400	1.9152029695544344
chr14	77152500	77153500	1.1965519801509907
chr14	77152600	77153600	1.1061511169844616
chr14	77152700	77153700	0.8957372426507957
chr14	77152800	77153800	0.7677111734173807
chr14	77152900	77153900	0.2666811902280259
chr14	77153000	77154000	-0.32391105745508064
chr14	77153100	77154100	-0.5778731164451201
chr14	77153200	77154200	-0.3262245453974041
chr14	77153300	77154300	0.4634713116424966
chr14	77153400	77154400	0.7522319319369156
chr14	77153500	77154500	1.0490719856880495
chr14	77153600	77154600	0.9386028053773636
chr14	77153700	77154700	0.8480133317953692
chr14	77153800	77154800	0.995241454946105
chr14	77153900	77154900	0.7858169867601876
chr14	77154000	77155000	0.9776659817659156
chr14	77154100	77155100	0.7800692813549858
chr14	77154200	77155200	0.4816905013082428
chr14	77154300	77155300	-0.2701978647294763
chr14	77154400	77155400	-0.16793695531088434
chr14	77154500	77155500	0.09422833118862876
chr14	77154600	77155600	-0.4664846396912947
chr14	77154700	77155700	-0.6453461441470577
chr14	77154800	77155800	-0.5337437168276404
chr14	77154900	77155900	-0.2013747005847864
chr14	77155000	77156000	-0.2747224973664197
chr14	77155100	77156100	-0.1655704915216144
chr14	77155200	77156200	-0.24063121450665395
chr14	77155300	77156300	-0.2673478723029039
chr14	77155400	77156400	-0.5072993102916052
chr14	77157500	77158500	1.8669922632192697
chr14	77157600	77158600	2.3913024054476333
chr14	77157700	77158700	2.1084494247297823
chr14	77157800	77158800	2.6785567500310123
chr14	77157900	77158900	2.9670387611575246
chr14	77158000	77159000	2.834286455401084
chr14	77158100	77159100	2.5078653788750014
chr14	77158200	77159200	2.2557331728239727
chr14	77158300	77159300	2.026807459924252
chr14	77158400	77159400	2.074261936420942
chr14	77158500	77159500	1.2806595107896186
chr14	77158600	77159600	0.15433825584465372
chr14	77158700	77159700	0.5955861239438777
chr14	77158800	77159800	0.4892197474296174
chr14	77158900	77159900	-0.06258959799331494
chr14	77159000	77160000	-0.015056161298109355
chr14	77159100	77160100	0.0274566748880281
chr14	77160200	77161200	1.1436440633653957
chr14	77160300	77161300	0.9618563536514164
chr14	77160400	77161400	0.8960394822936941
chr14	77160500	77161500	0.6203667288522157
chr14	77160600	77161600	0.4410849002058804
chr14	77160700	77161700	0.4354663156705664
chr14	77160800	77161800	1.0318840630092805
chr14	77160900	77161900	1.1835341444173004
chr14	77161000	77162000	2.1423827922697236
chr14	77161100	77162100	2.126305821312333
chr14	77161200	77162200	2.2121084615301734
chr14	77161300	77162300	2.2826844324233284
chr14	77161400	77162400	1.9765334091148388
chr14	77161500	77162500	1.9378564067435853
chr14	77161600	77162600	2.0520070232394048
chr14	77161700	77162700	2.3096630195737418
chr14	77161800	77162800	2.1320946090764785
chr14	77161900	77162900	1.9100261575158293
chr14	77162000	77163000	1.4122049234533076
chr14	77162100	77163100	1.5564764367728168
chr14	77162200	77163200	1.5208656828853218
chr14	77162300	77163300	1.3608858833292699
chr14	77162400	77163400	1.7196253019723868
chr14	77162500	77163500	1.7239413533789767
chr14	77162600	77163600	1.3684386168583458
chr14	77162700	77163700	1.355034107803221
chr14	77162800	77163800	0.9521913849284164
chr14	77162900	77163900	0.7647763659006962
chr14	77163000	77164000	0.8919112862326876
chr14	77163100	77164100	0.46947191288483703
chr14	77163200	77164200	-0.0387348556486671
chr14	77163300	77164300	-0.2808283117042134
chr14	77163400	77164400	-0.5791575623616664
chr14	77164500	77165500	1.9452250570805
chr14	77164600	77165600	1.864692329135144
chr14	77164700	77165700	1.3812939590214628
chr14	77164800	77165800	2.0071302212175066
chr14	77164900	77165900	1.6339122059515572
chr14	77165000	77166000	1.3783416733191756
chr14	77165100	77166100	1.4204303183650568
chr14	77165200	77166200	1.39433477101957
chr14	77165300	77166300	2.157684736699396
chr14	77165400	77166400	1.794686925865405
chr14	77165500	77166500	0.8801132229741232
chr14	77165600	77166600	0.616262037154677
chr14	77165700	77166700	0.9484858282913992
chr14	77169800	77170800	0.5784322525198871
chr14	77169900	77170900	-0.03675300093588582
chr14	77170000	77171000	0.2265281516931657
chr14	77170100	77171100	0.3803955296738464
chr14	77170200	77171200	1.0021501543380964
chr14	77170300	77171300	0.7400996042203152
chr14	77170400	77171400	0.9520646553693172
chr14	77170500	77171500	0.4486643332222181
chr14	77170600	77171600	0.8422131876564927
chr14	77170700	77171700	-0.3211499669572536
chr14	77170800	77171800	-0.27980527056702004
chr14	77170900	77171900	0.16165489795357632
chr14	77171000	77172000	-0.29768705896576464
chr14	77171100	77172100	-0.582658105670695
chr14	77171200	77172200	-0.6339519078407362
chr14	77171300	77172300	-0.7541172144341797
chr14	77171400	77172400	-1.1932324546995592
chr14	77171500	77172500	-0.7348843485931981
chr14	77171600	77172600	-1.0433658120349962
chr14	77171700	77172700	0.03943708954383047
chr14	77171800	77172800	0.029639789056809283
chr14	77171900	77172900	0.26913531628466386
chr14	77172000	77173000	0.349190326763554
chr14	77172100	77173100	0.0734003258578932
chr14	77172200	77173200	-0.25810865346100004
chr14	77172300	77173300	0.2726469354076041
chr14	77172400	77173400	0.6432316073785629
chr14	77172500	77173500	0.3572977320742541
chr14	77172600	77173600	1.1405031555684546
chr14	77172700	77173700	0.8179124742430192
chr14	77172800	77173800	0.6545220959627531
chr14	77174000	77175000	1.9926138319340285
chr14	77174100	77175100	2.0182840515349203
chr14	77174200	77175200	2.021405342329683
chr14	77174300	77175300	1.947588272536507
chr14	77174900	77175900	1.0676744898506256
chr14	77175300	77176300	0.8503712987525249
chr14	77175400	77176400	0.5283699533960402
chr14	77175500	77176500	0.6473021511246771
chr14	77175600	77176600	0.2978893432494309
chr14	77175700	77176700	1.2276133573557424
chr14	77175800	77176800	0.9091659813536072
chr14	77175900	77176900	0.4554391558625847
chr14	77176000	77177000	-0.6705228542198146
chr14	77176100	77177100	-0.9099941389190004
chr14	77176200	77177200	-0.8797549083594092
chr14	77176300	77177300	-1.3381655155512917
chr14	77176400	77177400	-1.1084340465008802
chr14	77176500	77177500	-1.4672052016359238
chr14	77176600	77177600	-1.3045765816731854
chr14	77179500	77180500	-0.7411965793807946
chr14	77180000	77181000	-1.5395907221272576
chr14	77180100	77181100	-1.6010825160429574
chr14	77180200	77181200	-1.5939178149219633
chr14	77180300	77181300	-1.0632781316239854
chr14	77180400	77181400	-1.134159914795263
chr14	77180500	77181500	0.19275376817407253
chr14	77180600	77181600	0.56829906348037
chr14	77180700	77181700	0.8416120230241071
chr14	77180800	77181800	1.0208728352310104
chr14	77180900	77181900	2.128938193948565
chr14	77182600	77183600	1.9284449750792887
chr14	77182700	77183700	1.8753375795268084
chr14	77182800	77183800	1.981038470898972
chr14	77182900	77183900	2.0450611166511017
chr14	77183000	77184000	2.1951141849950786
chr14	77183100	77184100	2.6936721987400505
chr14	77183200	77184200	3.238863999399998
chr14	77183300	77184300	4.063041755681674
chr14	77183400	77184400	3.8939014191874266
chr14	77183500	77184500	3.9144687761621584
chr14	77183600	77184600	3.017777113514668
chr14	77183700	77184700	2.543981461722497
chr14	77183800	77184800	2.7559886730807484
chr14	77183900	77184900	2.9171294813589053
chr14	77184000	77185000	2.83486554590758
chr14	77184100	77185100	2.4841754757258574
chr14	77184200	77185200	1.792333721512693
chr14	77184300	77185300	1.066648571488746
chr14	77184400	77185400	1.2135483094557271
chr14	77184500	77185500	1.6753917896547914
chr14	77184600	77185600	2.4882268408482395
chr14	77184700	77185700	3.1004202116782302
chr14	77184800	77185800	2.8964593346121177
chr14	77184900	77185900	3.0176341906322754
chr14	77185000	77186000	3.0980235924800223
chr14	77185100	77186100	3.1296762630680965
chr14	77185200	77186200	3.314860806505959
chr14	77185300	77186300	3.297942681292683
chr14	77185400	77186400	3.3687864485822336
chr14	77185500	77186500	2.6657236346918456
chr14	77185600	77186600	2.547277149741695
chr14	77185700	77186700	2.6914476766391053
chr14	77185800	77186800	2.392223325757689
chr14	77185900	77186900	2.2691054196912392
chr14	77186000	77187000	2.037491180832104
chr14	77186100	77187100	2.1945428943248597
chr14	77186200	77187200	2.029111872731724
chr14	77186300	77187300	2.045045514632214
chr14	77186400	77187400	2.033795743779028
chr14	77186500	77187500	2.361028459958477
chr14	77186600	77187600	2.282617320097899
chr14	77186700	77187700	2.063311295277469
chr14	77186800	77187800	2.3158972975947614
chr14	77186900	77187900	1.9493269145877687
chr14	77187000	77188000	1.3049952961261502
chr14	77187100	77188100	1.404126983003264
chr14	77187200	77188200	0.8500084040079686
chr14	77187300	77188300	0.4472889265315063
chr14	77187400	77188400	0.5622861993987738
chr14	77187500	77188500	0.23365138852503065
chr14	77187600	77188600	-0.041292935763445074
chr14	77187700	77188700	-0.1526358152674475
chr14	77187800	77188800	-0.3097525597192313
chr14	77187900	77188900	-0.4875776279981112
chr14	77188000	77189000	0.06262367695418047
chr14	77188100	77189100	-0.6609503611576453
chr14	77188200	77189200	-0.14730328005785054
chr14	77188900	77189900	0.07634572207902854
chr14	77189000	77190000	0.48337035708214116
chr14	77189100	77190100	1.119343717015994
chr14	77189200	77190200	1.1926456503270428
chr14	77189300	77190300	1.9530858078883049
chr14	77189400	77190400	2.4955450439583005
chr14	77189500	77190500	2.1141773279050584
chr14	77189600	77190600	2.6255490820531784
chr14	77189700	77190700	2.493290730307491
chr14	77189800	77190800	2.712761116197092
chr14	77189900	77190900	2.326077240531629
chr14	77190000	77191000	2.16044161125321
chr14	77190100	77191100	1.605692564385958
chr14	77190200	77191200	1.4623109877594775
chr14	77190300	77191300	1.981291589446074
chr14	77190400	77191400	1.4070694703243845
chr14	77190500	77191500	1.3919466539862415
chr14	77191600	77192600	0.7504535534695697
chr14	77191700	77192700	1.1098812838503425
chr14	77191800	77192800	1.6484077366279777
chr14	77191900	77192900	1.7625914817672543
chr14	77192000	77193000	1.7820612808564285
chr14	77192100	77193100	1.3812953217862765
chr14	77192200	77193200	1.4713861222329052
chr14	77192300	77193300	0.9331703081979708
chr14	77192400	77193400	1.5461137818940704
chr14	77192500	77193500	2.3100316416133406
chr14	77192600	77193600	2.28763387377943
chr14	77192700	77193700	1.8931489777999841
chr14	77192800	77193800	1.5708816129041452
chr14	77192900	77193900	1.8975630998817783
chr14	77193000	77194000	2.044754476026328
chr14	77193100	77194100	2.221288789944835
chr14	77193200	77194200	2.382947090663052
chr14	77193300	77194300	3.0790831313400333
chr14	77193400	77194400	3.2586479096474967
chr14	77193500	77194500	2.926282386121477
chr14	77194600	77195600	1.25548013941197
chr14	77194700	77195700	1.3404083813747212
chr14	77194800	77195800	1.89613120497276
chr14	77194900	77195900	2.113586483107368
chr14	77195000	77196000	2.446309911227252
chr14	77195100	77196100	2.8331775172570666
chr14	77195200	77196200	3.1306142278399083
chr14	77195300	77196300	3.200976307547525
chr14	77195400	77196400	3.4758989148005
chr14	77195500	77196500	3.21735200377532
chr14	77195600	77196600	3.0518469711450296
chr14	77197800	77198800	0.1554154733868534
chr14	77197900	77198900	0.4268127732098788
chr14	77198000	77199000	0.8647859927957132
chr14	77198100	77199100	0.8670719586067547
chr14	77198200	77199200	1.1266725263542323
chr14	77198300	77199300	1.1066609096666051
chr14	77198400	77199400	1.202935689700279
chr14	77198500	77199500	1.3014000096480005
chr14	77198600	77199600	1.459802427952848
chr14	77198700	77199700	1.8618681759722864
chr14	77198800	77199800	2.2944286018100404
chr14	77198900	77199900	2.2307318026116856
chr14	77199000	77200000	1.9335364580961019
chr14	77199100	77200100	2.3730224275278853
chr14	77199200	77200200	2.214254335835768
chr14	77199300	77200300	2.7352403145504463
chr14	77199400	77200400	2.658689902306418
chr14	77199500	77200500	2.6303535934641973
chr14	77199600	77200600	2.235873082727073
chr14	77199700	77200700	1.9408515632399967
chr14	77199800	77200800	2.1660148148090768
chr14	77199900	77200900	2.197098871382009
chr14	77200000	77201000	1.7443493099343375
chr14	77201000	77202000	3.1940554820333964
chr14	77201100	77202100	2.7579134354679042
chr14	77201200	77202200	2.8979943976031697
chr14	77201300	77202300	2.9217588494162188
chr14	77201400	77202400	3.0056675195680937
chr14	77201500	77202500	2.370444747125388
chr14	77201600	77202600	1.9534695343033184
chr14	77201700	77202700	1.7718518979419802
chr14	77201800	77202800	1.9082682721373163
chr14	77201900	77202900	1.95607617582176
chr14	77202000	77203000	1.376416601010056
chr14	77202100	77203100	1.8137552640179648
chr14	77202200	77203200	1.5883193481933515
chr14	77202300	77203300	1.5509658628870686
chr14	77207300	77208300	0.1843310098617314
chr14	77207400	77208400	0.15372519943372412
chr14	77207500	77208500	0.4924058804648414
chr14	77207600	77208600	0.4473998298154542
chr14	77207700	77208700	0.8713382277272089
chr14	77207800	77208800	1.3483037750064164
chr14	77207900	77208900	2.022349875595498
chr14	77208000	77209000	1.7081732859020944
chr14	77208100	77209100	1.9770089131815087
chr14	77208200	77209200	2.3282008317328127
chr14	77208300	77209300	2.375610540974838
chr14	77208400	77209400	2.6215769179418182
chr14	77208500	77209500	2.0237288718824766
chr14	77208600	77209600	2.3115038319520744
chr14	77208700	77209700	1.8554001947584904
chr14	77208800	77209800	1.608675708293699
chr14	77208900	77209900	0.9778623033135516
chr14	77209000	77210000	1.8359144122111837
chr14	77209100	77210100	1.3461001573196238
chr14	77209200	77210200	1.3979186254520326
chr14	77209300	77210300	0.847357311297227
chr14	77209400	77210400	0.3587262374684496
chr14	77209500	77210500	0.33694823718979044
chr14	77209600	77210600	0.4700241280917311
chr14	77209700	77210700	0.47918164082594
chr14	77209800	77210800	0.2844447147641885
chr14	77209900	77210900	0.3094421063701775
chr14	77210000	77211000	0.38314570831862704
chr14	77210100	77211100	0.2746827129883109
chr14	77210200	77211200	-0.0253929139403542
chr14	77210300	77211300	0.7572924643869794
chr14	77210400	77211400	0.7332144579478836
chr14	77210500	77211500	1.1613032329532662
chr14	77210600	77211600	0.8425663873225211
chr14	77210700	77211700	0.935431758078823
chr14	77210800	77211800	1.3620697970241231
chr14	77210900	77211900	1.2362119631496393
chr14	77211000	77212000	0.9825518311359808
chr14	77211100	77212100	1.6089136305387726
chr14	77211200	77212200	1.9343863246509483
chr14	77211300	77212300	1.2983579995693764
chr14	77211400	77212400	1.3802805588742242
chr14	77211500	77212500	1.451356546271787
chr14	77211600	77212600	1.595107914735154
chr14	77211700	77212700	1.814703773260208
chr14	77211800	77212800	1.2025872264778037
chr14	77211900	77212900	1.6066365082700518
chr14	77212000	77213000	1.407372139611159
chr14	77212100	77213100	1.0303195150292843
chr14	77212200	77213200	0.8236911898504945
chr14	77212300	77213300	0.8749025264444037
chr14	77212400	77213400	1.2793585207101013
chr14	77212500	77213500	1.3112769384154834
chr14	77213200	77214200	0.8868330560754792
chr14	77213300	77214300	0.27441714276067325
chr14	77213400	77214400	0.3592791197828957
chr14	77213500	77214500	0.3085688666432139
chr14	77213600	77214600	-0.04263489069980295
chr14	77213700	77214700	-0.05283158018332195
chr14	77213800	77214800	0.17197019954874407
chr14	77213900	77214900	-0.7946776521716205
chr14	77215700	77216700	2.8202763726726627
chr14	77215800	77216800	2.862843619441489
chr14	77215900	77216900	3.7362646647643034
chr14	77216000	77217000	3.535095870191667
chr14	77216100	77217100	3.1449999109498457
chr14	77216200	77217200	2.6966584576543995
chr14	77216300	77217300	2.6225865722000354
chr14	77216400	77217400	2.4829883530166152
chr14	77216500	77217500	2.1062509280878694
chr14	77216600	77217600	2.388497586137371
chr14	77216700	77217700	2.871010679303267
chr14	77216800	77217800	2.6844665934427416
chr14	77216900	77217900	2.136045725821249
chr14	77217000	77218000	1.952651866139687
chr14	77217100	77218100	1.4599393309418809
chr14	77217200	77218200	0.9468030622992168
chr14	77217300	77218300	1.1572726961776834
chr14	77217400	77218400	1.680127361421721
chr14	77217500	77218500	1.4714789945177549
chr14	77217600	77218600	1.2299936121577282
chr14	77217700	77218700	0.6183289626653468
chr14	77217800	77218800	0.7008070309912315
chr14	77221700	77222700	1.5815636653482388
chr14	77221800	77222800	1.5817925753262188
chr14	77221900	77222900	1.5377777039438862
chr14	77222000	77223000	1.3953388045070738
chr14	77222700	77223700	1.8177946165315824
chr14	77222800	77223800	1.9792069210455576
chr14	77222900	77223900	2.64176907677137
chr14	77223000	77224000	2.978704872638271
chr14	77223100	77224100	2.8007844603945817
chr14	77223200	77224200	2.8355561047620994
chr14	77223300	77224300	2.931191845399349
chr14	77223400	77224400	3.2467068605654066
chr14	77223500	77224500	2.512587219243544
chr14	77223600	77224600	1.8619097518336745
chr14	77223700	77224700	2.0166506244598783
chr14	77223800	77224800	1.9198782463932973
chr14	77223900	77224900	1.308742447802283
chr14	77224000	77225000	0.7663144243152874
chr14	77224100	77225100	0.814321881421981
chr14	77224200	77225200	1.2079496763063244
chr14	77224300	77225300	1.0370917755967628
chr14	77224400	77225400	1.0020240128557636
chr14	77224500	77225500	1.7558347808467625
chr14	77224600	77225600	1.4540376673044593
chr14	77224700	77225700	1.3718919879567246
chr14	77224800	77225800	1.812799105522188
chr14	77224900	77225900	1.6894392833509793
chr14	77225000	77226000	1.9011367785300661
chr14	77225100	77226100	1.9731776817248208
chr14	77225200	77226200	1.5953897460767117
chr14	77225300	77226300	1.4354338966658606
chr14	77225400	77226400	1.0914675359274095
chr14	77225500	77226500	0.8934115156865177
chr14	77225600	77226600	1.2336961186183992
chr14	77225700	77226700	1.4812193420638835
chr14	77225800	77226800	0.6830601572424652
chr14	77226100	77227100	1.2195260555184055
chr14	77226300	77227300	2.1101367724612365
chr14	77226400	77227400	2.162833690251178
chr14	77226800	77227800	1.8933731552706603
chr14	77226900	77227900	2.0221722136038482
chr14	77227000	77228000	1.4048093194540099
chr14	77227100	77228100	1.165104120132628
chr14	77227200	77228200	1.3006078414612248
chr14	77227300	77228300	0.9364764887546758
chr14	77227400	77228400	0.20211886684376396
chr14	77227500	77228500	0.3671851010757224
chr14	77227600	77228600	0.970608928539672
chr14	77227700	77228700	0.6772674609095275
chr14	77227800	77228800	0.7371124411683444
chr14	77227900	77228900	0.7867536867286211
chr14	77228000	77229000	0.9335482124313945
chr14	77228100	77229100	1.356458711324797
chr14	77228200	77229200	1.2325638093574212
chr14	77228300	77229300	1.2447597193296855
chr14	77228400	77229400	1.758331551553062
chr14	77228500	77229500	1.5361300595364815
chr14	77228600	77229600	1.0146670225548309
chr14	77229700	77230700	2.335095361142341
chr14	77229800	77230800	1.528458950339182
chr14	77229900	77230900	1.7793099639196888
chr14	77230000	77231000	1.639019877816354
chr14	77230100	77231100	1.4385679156975164
chr14	77230200	77231200	1.6650985927171746
chr14	77230300	77231300	1.6817606125372333
chr14	77230400	77231400	1.7372518486357391
chr14	77230500	77231500	1.499668305704868
chr14	77230600	77231600	1.8180614753915272
chr14	77230700	77231700	1.9825428407559296
chr14	77230800	77231800	3.3034281420895386
chr14	77230900	77231900	3.60510688545563
chr14	77231000	77232000	3.4679477618930457
chr14	77231100	77232100	4.0527022991236334
chr14	77231200	77232200	3.9351592747077424
chr14	77231300	77232300	3.7409082080152585
chr14	77231400	77232400	3.5092937772403308
chr14	77231500	77232500	3.536869291185384
chr14	77231600	77232600	3.0528092571294017
chr14	77231700	77232700	3.136203101491265
chr14	77231800	77232800	1.9585395068608216
chr14	77231900	77232900	1.5998467238329743
chr14	77232000	77233000	1.914809958411061
chr14	77232100	77233100	1.923088147886277
chr14	77232200	77233200	1.6845253068682915
chr14	77232300	77233300	1.2977294835034312
chr14	77232400	77233400	0.7837824130390992
chr14	77232500	77233500	1.1072491509274238
chr14	77232600	77233600	1.8177339589544919
chr14	77232700	77233700	1.789680517246625
chr14	77232800	77233800	2.5725761852348827
chr14	77232900	77233900	2.410635427965892
chr14	77233000	77234000	1.7769222261508113
chr14	77233100	77234100	0.7039961431701565
chr14	77233200	77234200	1.576519555132012
chr14	77233300	77234300	1.8957351017518496
chr14	77233400	77234400	2.5082350267367635
chr14	77233500	77234500	2.042085979180834
chr14	77233600	77234600	1.0104255653795746
chr14	77233700	77234700	1.5388780165836655
chr14	77233800	77234800	1.3879769906018926
chr14	77233900	77234900	1.795413962268542
chr14	77234000	77235000	2.199340134880835
chr14	77234100	77235100	2.66950456290256
chr14	77234200	77235200	1.85814522687378
chr14	77234300	77235300	1.7962900882578008
chr14	77234400	77235400	1.626605533183988
chr14	77236500	77237500	2.0332847214872904
chr14	77236600	77237600	2.167831355040964
chr14	77236700	77237700	2.3896748902809812
chr14	77236800	77237800	2.459285081930402
chr14	77236900	77237900	2.4496693109057985
chr14	77237000	77238000	2.320594473588885
chr14	77237100	77238100	2.0788314750803583
chr14	77237200	77238200	1.1846363912509563
chr14	77241000	77242000	1.1505323212236807
chr14	77241100	77242100	1.1306440265174629
chr14	77241200	77242200	1.1281585292345355
chr14	77241300	77242300	0.9425673368603086
chr14	77241400	77242400	1.5853542022850082
chr14	77241500	77242500	1.5138006427040027
chr14	77241600	77242600	1.9747361875866607
chr14	77241700	77242700	1.9500394702940769
chr14	77241800	77242800	2.1223519342634565
chr14	77241900	77242900	1.829277469884686
chr14	77242000	77243000	2.3205853068450604
chr14	77242100	77243100	2.589715840940038
chr14	77242200	77243200	2.0096992465911376
chr14	77242300	77243300	1.8021416835079425
chr14	77242400	77243400	1.6683248152533632
chr14	77242500	77243500	1.2633808577220509
chr14	77242600	77243600	0.8669378883156539
chr14	77242700	77243700	0.9276249405511456
chr14	77242800	77243800	1.2114981982893998
chr14	77242900	77243900	1.2813150367716346
chr14	77243000	77244000	1.4545571319477433
chr14	77243100	77244100	1.2642760810893805
chr14	77243200	77244200	1.6590532273282534
chr14	77243300	77244300	2.4088157682127584
chr14	77243400	77244400	2.09511772710322
chr14	77243500	77244500	2.8589002019030425
chr14	77243600	77244600	3.3146247456316047
chr14	77243700	77244700	3.498821117930261
chr14	77243800	77244800	3.201246258109073
chr14	77243900	77244900	3.2557214644921086
chr14	77244000	77245000	2.8902499069799292
chr14	77244100	77245100	3.0349051287099487
chr14	77244200	77245200	2.795843453531936
chr14	77244300	77245300	2.2220199883599894
chr14	77244800	77245800	0.4867634617328959
chr14	77244900	77245900	0.3552098830455753
chr14	77245000	77246000	0.9129073600775525
chr14	77245100	77246100	1.203092902435742
chr14	77245200	77246200	1.2248759863711018
chr14	77245300	77246300	1.3250063242576096
chr14	77245400	77246400	1.2896498128976972
chr14	77245500	77246500	1.0989786921595404
chr14	77245600	77246600	1.6264829475718132
chr14	77245700	77246700	1.4266695561165768
chr14	77246300	77247300	0.3282842194472728
chr14	77246400	77247400	0.5199777916271509
chr14	77246500	77247500	0.6383595091340456
chr14	77246600	77247600	0.8205687018234548
chr14	77246700	77247700	0.8965440736451697
chr14	77246800	77247800	1.1430648466480366
chr14	77246900	77247900	1.4894556539343504
chr14	77247000	77248000	2.4569898375548322
chr14	77247100	77248100	2.220253354160446
chr14	77247200	77248200	2.151341768135641
chr14	77247300	77248300	1.3248912636013648
chr14	77247400	77248400	2.554516846024608
chr14	77247500	77248500	2.6478702073873177
chr14	77247600	77248600	2.905807416499135
chr14	77247700	77248700	2.6538074800386187
chr14	77247800	77248800	2.709465567363497
chr14	77247900	77248900	2.8485845854714333
chr14	77248000	77249000	2.5125777176891244
chr14	77248100	77249100	2.8326654102196533
chr14	77248200	77249200	3.032110729850824
chr14	77248300	77249300	3.389306748261645
chr14	77248400	77249400	2.9180663119135626
chr14	77248500	77249500	3.2286000519498828
chr14	77248600	77249600	3.435437992579398
chr14	77248700	77249700	3.6724759328345886
chr14	77248800	77249800	3.8042090530762285
chr14	77248900	77249900	3.8141712934078624
chr14	77249000	77250000	3.9556489529652703
chr14	77249100	77250100	3.522218868193808
chr14	77249200	77250200	3.717071953020509
chr14	77249300	77250300	4.090527896298277
chr14	77249400	77250400	4.004047337487116
chr14	77249500	77250500	3.7678523705967284
chr14	77249600	77250600	3.3077590405677277
chr14	77249700	77250700	3.167143062317032
chr14	77249800	77250800	3.421918757207398
chr14	77249900	77250900	3.27441650087774
chr14	77250000	77251000	3.176917336818292
chr14	77250100	77251100	3.7126710653313513
chr14	77250200	77251200	3.764646665845032
chr14	77250300	77251300	3.4827153659440184
chr14	77250400	77251400	2.8956951985061536
chr14	77250500	77251500	2.4606365433592714
chr14	77250600	77251600	2.5750610042907014
chr14	77250700	77251700	2.678712103564997
chr14	77250800	77251800	1.9277886079652655
chr14	77250900	77251900	2.437770544585674
chr14	77251000	77252000	2.1933648971504205
chr14	77251100	77252100	1.7304846791580186
chr14	77251200	77252200	1.6693117969918834
chr14	77251300	77252300	2.1061713161719853
chr14	77251400	77252400	2.2387291193822803
chr14	77251500	77252500	2.1682653410854362
chr14	77251600	77252600	1.787448588960867
chr14	77251700	77252700	1.35772185765358
chr14	77251800	77252800	1.5547013119605444
chr14	77251900	77252900	0.8051784348337411
chr14	77252000	77253000	0.8981899243255094
chr14	77253600	77254600	2.8156563464909685
chr14	77253700	77254700	2.600240364929766
chr14	77253800	77254800	2.46550635270619
chr14	77253900	77254900	2.3001865425281567
chr14	77254000	77255000	2.1583232761957754
chr14	77254100	77255100	2.0306918780662206
chr14	77254200	77255200	1.5721594666425525
chr14	77254300	77255300	1.0097658911784408
chr14	77255500	77256500	1.2112495307487177
chr14	77255600	77256600	2.026829330668108
chr14	77255700	77256700	1.9856034588664049
chr14	77255800	77256800	2.1617831466406767
chr14	77255900	77256900	2.367501958159928
chr14	77256000	77257000	2.6562978544478946
chr14	77256100	77257100	2.7428245518995364
chr14	77256200	77257200	2.7406470790639705
chr14	77256300	77257300	2.225782044306374
chr14	77256400	77257400	2.1203988807019085
chr14	77256500	77257500	1.7967311921883211
chr14	77261000	77262000	1.660077642727148
chr14	77261100	77262100	1.9369379953563783
chr14	77261200	77262200	1.9558865124857319
chr14	77261300	77262300	2.08611386389066
chr14	77261400	77262400	2.024267695074238
chr14	77261500	77262500	1.8162476654573485
chr14	77261600	77262600	2.272991369162558
chr14	77261700	77262700	1.92864573882858
chr14	77262800	77263800	3.733109874713104
chr14	77262900	77263900	3.688670543102259
chr14	77263000	77264000	3.0649815917987726
chr14	77263100	77264100	2.393226768034437
chr14	77263200	77264200	2.4549121009060944
chr14	77263300	77264300	2.769348511929416
chr14	77263400	77264400	3.258083078864144
chr14	77263500	77264500	2.555658094314819
chr14	77263600	77264600	1.915924770820336
chr14	77263700	77264700	2.0791614421689264
chr14	77263800	77264800	2.5664269351126934
chr14	77263900	77264900	2.518575272545215
chr14	77264000	77265000	2.7924070715051474
chr14	77264100	77265100	3.050341297690743
chr14	77264200	77265200	3.442774836845133
chr14	77264300	77265300	2.92028937080108
chr14	77264400	77265400	3.0352949159532736
chr14	77264500	77265500	3.6371911507709433
chr14	77264600	77265600	3.9757596941032713
chr14	77264700	77265700	3.5230937327497323
chr14	77264800	77265800	3.570151601696129
chr14	77264900	77265900	3.9206854562196582
chr14	77265000	77266000	4.689858973408705
chr14	77265100	77266100	4.48274950918346
chr14	77265200	77266200	4.400725159219469
chr14	77265300	77266300	4.468828699779668
chr14	77265400	77266400	4.8138290883778
chr14	77265500	77266500	4.31119742394515
chr14	77265600	77266600	4.709592311531963
chr14	77265700	77266700	4.381521604020697
chr14	77265800	77266800	3.8422335111584607
chr14	77265900	77266900	3.4767596848476447
chr14	77266000	77267000	2.798931145233168
chr14	77266100	77267100	2.81817184220449
chr14	77266200	77267200	2.3850432288622243
chr14	77266300	77267300	2.3078532781074657
chr14	77266400	77267400	1.7123332633797497
chr14	77266500	77267500	2.2278371285271907
chr14	77266600	77267600	1.9360115471965855
chr14	77266700	77267700	2.5326561314686282
chr14	77266800	77267800	2.5151825388472635
chr14	77266900	77267900	2.7440144873331094
chr14	77267000	77268000	2.991622801945901
chr14	77267100	77268100	3.034826508334388
chr14	77267200	77268200	3.1838494860987936
chr14	77267300	77268300	2.599855119465296
chr14	77267400	77268400	2.3945690707713587
chr14	77267500	77268500	2.203073077124656
chr14	77267600	77268600	2.2128525135967334
chr14	77267700	77268700	2.0648793885636003
chr14	77267800	77268800	0.8328116215500584
chr14	77267900	77268900	0.733503768465562
chr14	77268000	77269000	1.0767975173156386
chr14	77268100	77269100	1.2872592164297425
chr14	77268200	77269200	1.2046048263254805
chr14	77268300	77269300	1.3592834890772498
chr14	77268400	77269400	1.5034332069722036
chr14	77268500	77269500	0.9518828552516424
chr14	77268600	77269600	0.4921062809633345
chr14	77268700	77269700	0.4170084574591093
chr14	77269900	77270900	2.510175654041764
chr14	77270000	77271000	3.02080844331947
chr14	77270100	77271100	3.489317878733699
chr14	77270200	77271200	3.855649407612006
chr14	77270300	77271300	4.102299169793859
chr14	77270400	77271400	3.7212783900857884
chr14	77271300	77272300	0.5404594150634812
chr14	77271400	77272400	-0.45978223949115
chr14	77271500	77272500	-1.0087939418976528
chr14	77271600	77272600	-0.5813249840841471
chr14	77271700	77272700	-0.19494443836783315
chr14	77271800	77272800	0.2435482507597248
chr14	77271900	77272900	0.4348398934320181
chr14	77272000	77273000	1.2471324438483464
chr14	77272100	77273100	0.8165869881125686
chr14	77272200	77273200	0.3972181272345552
chr14	77272300	77273300	0.8012689356805166
chr14	77272400	77273400	1.4031960857407513
chr14	77272500	77273500	1.7055629069879372
chr14	77272600	77273600	1.3837201470929643
chr14	77272700	77273700	1.2233380453788456
chr14	77272800	77273800	0.9148970236912296
chr14	77272900	77273900	0.6008895718419397
chr14	77273000	77274000	0.060190005543603
chr14	77273100	77274100	0.37911209624746783
chr14	77273200	77274200	1.0730881290453085
chr14	77273300	77274300	0.9412793985777196
chr14	77273400	77274400	1.4811893765678033
chr14	77273500	77274500	0.8089323918033909
chr14	77273600	77274600	0.8892700399797117
chr14	77273700	77274700	0.2292121317862609
chr14	77273800	77274800	0.2547292071390749
chr14	77273900	77274900	0.4743038737757333
chr14	77274000	77275000	0.3577293503960808
chr14	77274100	77275100	-0.09568624679614472
chr14	77274200	77275200	0.2557898771848935
chr14	77274300	77275300	0.217183795417031
chr14	77274400	77275400	-0.10160136006483562
chr14	77274500	77275500	0.4276814639738951
chr14	77274600	77275600	0.37217770111945214
chr14	77274700	77275700	0.9350180343765508
chr14	77274800	77275800	1.0688109324885442
chr14	77274900	77275900	0.9032151928515094
chr14	77275000	77276000	0.9816503177901922
chr14	77279200	77280200	0.8172213729034168
chr14	77279300	77280300	0.3846436393837734
chr14	77279400	77280400	0.5308367312312269
chr14	77279500	77280500	1.1228806791529793
chr14	77279600	77280600	1.3952194524481272
chr14	77279700	77280700	1.5817317790618517
chr14	77279800	77280800	1.1250010751563493
chr14	77279900	77280900	0.9382675539903216
chr14	77280000	77281000	0.5614713212220158
chr14	77280100	77281100	-0.09865794167103403
chr14	77280200	77281200	-0.457027945902484
chr14	77280300	77281300	-0.45018378143734095
chr14	77280400	77281400	-0.7119914793075051
chr14	77280500	77281500	-0.7607350470801835
chr14	77280600	77281600	-0.17800048733041335
chr14	77280700	77281700	-0.2751269585258225
chr14	77280800	77281800	-0.011878597688060306
chr14	77280900	77281900	0.12162081144647005
chr14	77281000	77282000	1.0823351861349615
chr14	77281100	77282100	1.6868980894690635
chr14	77281200	77282200	1.3897467867017548
chr14	77281300	77282300	1.8300712517929905
chr14	77281400	77282400	2.2482652587726597
chr14	77281500	77282500	1.9504708475149442
chr14	77281600	77282600	2.3131816222837385
chr14	77281700	77282700	2.345286955860272
chr14	77281800	77282800	2.072679548118692
chr14	77281900	77282900	2.2461544598592567
chr14	77282000	77283000	2.07879146991259
chr14	77282100	77283100	1.7841786585891104
chr14	77282200	77283200	2.5881554356182743
chr14	77282300	77283300	2.599846052591886
chr14	77282400	77283400	2.72054212254127
chr14	77282500	77283500	2.776704290734177
chr14	77282600	77283600	1.8216623958752367
chr14	77282700	77283700	2.1197668790926056
chr14	77282800	77283800	2.5984111156706486
chr14	77282900	77283900	2.9025677344775564
chr14	77283000	77284000	3.269082371165902
chr14	77283100	77284100	3.1212225246434806
chr14	77283200	77284200	2.6971413777293933
chr14	77283300	77284300	2.67607709802946
chr14	77283400	77284400	2.502288275608004
chr14	77283500	77284500	2.5003724582350664
chr14	77283600	77284600	2.9621542767870497
chr14	77283700	77284700	2.7816652257784362
chr14	77283800	77284800	2.901330844226459
chr14	77283900	77284900	2.0107169814021923
chr14	77284000	77285000	1.6379072289498342
chr14	77284100	77285100	2.164065109387805
chr14	77284200	77285200	2.372197488676756
chr14	77284300	77285300	2.1312657657648337
chr14	77284400	77285400	1.7585102301688706
chr14	77284500	77285500	2.0167376717703096
chr14	77284600	77285600	1.8985936829985857
chr14	77284700	77285700	1.9883559706036853
chr14	77284800	77285800	1.3739120781647878
chr14	77284900	77285900	1.5549336526886341
chr14	77285000	77286000	0.9841600190467296
chr14	77285100	77286100	0.3610885954166143
chr14	77285200	77286200	0.33086243970494583
chr14	77285300	77286300	0.7380242591856632
chr14	77285400	77286400	1.7466130316735626
chr14	77285500	77286500	1.313109102185588
chr14	77285600	77286600	1.4241361634627143
chr14	77285700	77286700	1.487223227662856
chr14	77285800	77286800	2.253723430984072
chr14	77285900	77286900	3.054775978038025
chr14	77286000	77287000	3.61335180104223
chr14	77286100	77287100	3.868039650125603
chr14	77286200	77287200	3.4816289235484708
chr14	77286300	77287300	3.0087014311082383
chr14	77286400	77287400	2.41565953654828
chr14	77286500	77287500	2.3096277048588547
chr14	77286600	77287600	2.2061314063644613
chr14	77286700	77287700	2.09626969709055
chr14	77286800	77287800	1.6621016820677723
chr14	77286900	77287900	0.8538740650931471
chr14	77287000	77288000	0.7278577194428464
chr14	77287100	77288100	0.2788712194027801
chr14	77287200	77288200	0.3508271214003261
chr14	77287300	77288300	0.4884115720915554
chr14	77287400	77288400	0.15363499445007214
chr14	77287500	77288500	0.2773877307512352
chr14	77287600	77288600	0.19704584764117164
chr14	77287700	77288700	0.4987888989741491
chr14	77287800	77288800	0.5417696922992713
chr14	77287900	77288900	0.13880505873405055
chr14	77288000	77289000	-0.014613568362765478
chr14	77288100	77289100	0.12807975789006731
chr14	77288200	77289200	0.2539308142810952
chr14	77288300	77289300	0.42316138729048064
chr14	77288400	77289400	0.8609017551651321
chr14	77289500	77290500	2.825618226902205
chr14	77289600	77290600	2.809327112486064
chr14	77289700	77290700	3.0375168427444663
chr14	77289800	77290800	3.268581529926004
chr14	77289900	77290900	2.9658417492439035
chr14	77290000	77291000	2.6281760843429054
chr14	77290100	77291100	2.2880349238998257
chr14	77290200	77291200	2.3267901551199173
chr14	77290300	77291300	2.1672029994369866
chr14	77290400	77291400	2.0841225317667504
chr14	77290500	77291500	2.497763209454163
chr14	77290600	77291600	2.3117134940714315
chr14	77290700	77291700	2.427897768408131
chr14	77290800	77291800	2.0066345746196093
chr14	77290900	77291900	2.3697233917706786
chr14	77291000	77292000	2.6833286110185828
chr14	77291400	77292400	2.3509197398531367
chr14	77291500	77292500	2.4571398884749893
chr14	77291600	77292600	2.5456632374873336
chr14	77291700	77292700	2.4612340645830786
chr14	77291800	77292800	2.791011233846594
chr14	77291900	77292900	2.505473147463214
chr14	77292000	77293000	1.9212864851264617
chr14	77292100	77293100	1.624126960286013
chr14	77292200	77293200	2.4073175205835846
chr14	77292300	77293300	1.882682633787732
chr14	77292400	77293400	1.8199491526260327
chr14	77292500	77293500	1.6232537940350333
chr14	77292600	77293600	1.4923605134781832
chr14	77292700	77293700	1.0883209487495258
chr14	77292800	77293800	0.8566032076148736
chr14	77292900	77293900	1.0231679519887928
chr14	77293000	77294000	1.2264463119248226
chr14	77293100	77294100	1.225085868677413
chr14	77293200	77294200	0.20314469704785806
chr14	77294100	77295100	2.1620324625141842
chr14	77294200	77295200	2.605502516741009
chr14	77294300	77295300	2.444659879254309
chr14	77294400	77295400	2.5485494934166293
chr14	77294500	77295500	2.477886786088284
chr14	77294600	77295600	2.540363037033824
chr14	77295600	77296600	2.8600526927076686
chr14	77295700	77296700	2.800298207363906
chr14	77295800	77296800	2.819717565065343
chr14	77295900	77296900	2.667537036961346
chr14	77296000	77297000	2.141127467773084
chr14	77296100	77297100	1.7322025548580016
chr14	77296800	77297800	2.1367384290191898
chr14	77296900	77297900	2.6104026411843484
chr14	77297000	77298000	2.9520554286232374
chr14	77297100	77298100	3.144990673181664
chr14	77297200	77298200	2.938755263275492
chr14	77297300	77298300	2.8271479976728298
chr14	77297400	77298400	3.0169776195873568
chr14	77297500	77298500	3.091604592785328
chr14	77297600	77298600	2.972342730641031
chr14	77297700	77298700	3.1245268532221204
chr14	77297800	77298800	2.6873342060789573
chr14	77297900	77298900	2.704378627208096
chr14	77298000	77299000	2.413168952472107
chr14	77298100	77299100	1.8360107212730328
chr14	77298200	77299200	1.8873106199279992
chr14	77298300	77299300	1.9847077702670084
chr14	77298400	77299400	1.855293187125376
chr14	77298500	77299500	1.7193186888815108
chr14	77298600	77299600	1.7687862896675808
chr14	77298700	77299700	1.8001389069261584
chr14	77298800	77299800	1.9508048264363915
chr14	77298900	77299900	1.5630128499900438
chr14	77299000	77300000	1.938339099193112
chr14	77299100	77300100	2.715557427131063
chr14	77299200	77300200	2.579146968949096
chr14	77299300	77300300	1.9497115139735857
chr14	77299400	77300400	2.3241059106965727
chr14	77299500	77300500	2.0865941367536505
chr14	77299600	77300600	2.1480054030540523
chr14	77299700	77300700	1.5773743605391883
chr14	77299800	77300800	1.7247635132461712
chr14	77299900	77300900	1.7931655121934653
chr14	77300000	77301000	1.6759191442541674
chr14	77300100	77301100	1.1759899149909778
chr14	77300200	77301200	1.8743355127614407
chr14	77300300	77301300	2.293433150582486
chr14	77300400	77301400	2.7306008955558245
chr14	77300500	77301500	2.8794286749158085
chr14	77300600	77301600	2.7847720771346043
chr14	77300700	77301700	3.190550977226865
chr14	77300800	77301800	3.0570537205520814
chr14	77300900	77301900	3.0370557235510454
chr14	77301000	77302000	2.889176869112299
chr14	77301100	77302100	3.3178485771789696
chr14	77301200	77302200	2.656758482650616
chr14	77301300	77302300	2.958767945347395
chr14	77301400	77302400	2.3956035894365
chr14	77301500	77302500	2.824447689057197
chr14	77301600	77302600	2.3673475299861293
chr14	77301700	77302700	1.6467242643636828
chr14	77301800	77302800	1.2792507278507863
chr14	77301900	77302900	1.302778084733372
chr14	77302000	77303000	1.477625989322285
chr14	77302100	77303100	1.0358558988173396
chr14	77302200	77303200	1.7949604102467374
chr14	77302300	77303300	1.7927151781571131
chr14	77302400	77303400	1.4351344452443144
chr14	77302500	77303500	1.664748049274191
chr14	77302600	77303600	2.095438151540144
chr14	77302700	77303700	2.51198000380954
chr14	77302800	77303800	3.0657244191243818
chr14	77302900	77303900	2.9788786902846107
chr14	77303000	77304000	2.926566674242127
chr14	77303100	77304100	3.0457445850931446
chr14	77303200	77304200	2.6310835208066234
chr14	77303300	77304300	2.815979721263145
chr14	77303400	77304400	2.9621115803446565
chr14	77303500	77304500	2.5042003785243243
chr14	77303600	77304600	2.8622896630411363
chr14	77303700	77304700	2.9735452268365696
chr14	77303800	77304800	3.0634660482795457
chr14	77303900	77304900	3.1869821730094827
chr14	77304000	77305000	2.3402160201739113
chr14	77304100	77305100	2.159617746615066
chr14	77304200	77305200	1.796518451494297
chr14	77304300	77305300	1.3441212749635845
chr14	77304400	77305400	0.7692579222717311
chr14	77304500	77305500	0.8657672153238586
chr14	77304600	77305600	0.6207742920900955
chr14	77304700	77305700	0.6442530104811637
chr14	77304800	77305800	-0.11494625399132187
chr14	77304900	77305900	-0.030853614786582637
chr14	77305000	77306000	0.4547577804622333
chr14	77305100	77306100	0.7317704571254241
chr14	77305200	77306200	1.3310856810149858
chr14	77305300	77306300	1.183290194949618
chr14	77305400	77306400	2.277764954283097
chr14	77305500	77306500	2.310003414160772
chr14	77305600	77306600	2.4569905733384303
chr14	77305700	77306700	1.7248788019979835
chr14	77305800	77306800	2.1560396007296228
chr14	77305900	77306900	2.1284799742092084
chr14	77306000	77307000	1.954091178606696
chr14	77306100	77307100	2.3701536483033503
chr14	77306200	77307200	1.9457687365299359
chr14	77306300	77307300	1.785860853256956
chr14	77306400	77307400	1.5256323742455216
chr14	77306500	77307500	1.116594677535163
chr14	77306600	77307600	0.5056544376587725
chr14	77306700	77307700	0.9562743567983718
chr14	77306800	77307800	0.9124408320088128
chr14	77308400	77309400	1.7084635186917678
chr14	77308500	77309500	1.860795549638216
chr14	77308600	77309600	2.0366645618086823
chr14	77308700	77309700	2.0145454624107724
chr14	77308800	77309800	1.4780318532459775
chr14	77308900	77309900	1.7245536698896182
chr14	77309000	77310000	2.016426928331349
chr14	77309100	77310100	2.308128749882981
chr14	77309200	77310200	1.9327895836310256
chr14	77309300	77310300	1.9191099574281725
chr14	77309400	77310400	1.59532520717942
chr14	77309500	77310500	1.3566641056989992
chr14	77309600	77310600	0.8114856000926014
chr14	77309700	77310700	1.109817856209635
chr14	77309800	77310800	1.582980133005459
chr14	77309900	77310900	1.3892133772774942
chr14	77310000	77311000	0.5490974693547669
chr14	77310100	77311100	0.3689689991207145
chr14	77310200	77311200	0.5953935272136816
chr14	77310300	77311300	0.6660324225750733
chr14	77310400	77311400	0.5563425153026658
chr14	77310500	77311500	0.5137002136522528
chr14	77310600	77311600	1.5971436003516877
chr14	77310700	77311700	1.1307620011790225
chr14	77310800	77311800	1.1373543402360458
chr14	77310900	77311900	0.5233212535085177
chr14	77311000	77312000	1.1232324940884033
chr14	77311100	77312100	1.3315151310277455
chr14	77311200	77312200	1.0412917702334417
chr14	77311300	77312300	0.555957626156376
chr14	77311400	77312400	0.8739313712709477
chr14	77311500	77312500	1.1427394477400137
chr14	77311600	77312600	0.8728653883386438
chr14	77311700	77312700	1.2908137250238834
chr14	77311800	77312800	1.3209045137309952
chr14	77311900	77312900	1.4678233383715054
chr14	77312000	77313000	1.1148953247434805
chr14	77312100	77313100	0.8786816488446932
chr14	77312200	77313200	1.0315267292529031
chr14	77312300	77313300	1.4099180948118508
chr14	77312400	77313400	1.254364162847268
chr14	77312500	77313500	1.3768617137405539
chr14	77312600	77313600	1.439891975041674
chr14	77312700	77313700	0.2466529136813615
chr14	77312800	77313800	0.2438460946919098
chr14	77312900	77313900	0.7413602304741915
chr14	77313000	77314000	1.281658187565615
chr14	77313100	77314100	1.1284139759308212
chr14	77313200	77314200	1.5822868389487146
chr14	77313300	77314300	1.4032576343427858
chr14	77313400	77314400	1.6126299943532558
chr14	77313500	77314500	1.303898053841673
chr14	77313600	77314600	0.9593160445912282
chr14	77313700	77314700	1.4987455068672424
chr14	77313800	77314800	1.8778182430972687
chr14	77313900	77314900	1.498079138230035
chr14	77314000	77315000	1.6022487902053482
chr14	77314100	77315100	1.8963876155104944
chr14	77314200	77315200	1.7430324378507982
chr14	77314300	77315300	1.4573683607463894
chr14	77314400	77315400	1.6074986130930091
chr14	77314500	77315500	1.8520829228322584
chr14	77314600	77315600	1.710516368085642
chr14	77314700	77315700	1.634351148054601
chr14	77314800	77315800	1.7289532450927594
chr14	77314900	77315900	1.7238029671738826
chr14	77315000	77316000	1.3125162255766292
chr14	77315100	77316100	1.3747553395318433
chr14	77315200	77316200	1.0426825403658135
chr14	77315300	77316300	1.2497479132665246
chr14	77315400	77316400	1.06738179953753
chr14	77315500	77316500	0.7049320033568482
chr14	77315600	77316600	1.1353856241626823
chr14	77315700	77316700	1.3681055458430222
chr14	77315800	77316800	1.017025385842662
chr14	77315900	77316900	1.1048221454600116
chr14	77316000	77317000	0.46987898522884586
chr14	77316100	77317100	0.2374707725575277
chr14	77316200	77317200	0.2782513242534101
chr14	77316300	77317300	0.2697723312335305
chr14	77316400	77317400	0.5114793986099493
chr14	77316500	77317500	1.0892275292496358
chr14	77316600	77317600	0.8143168637983776
chr14	77316700	77317700	0.6415061708961638
chr14	77316800	77317800	0.7943100239341742
chr14	77316900	77317900	0.9277529724705772
chr14	77317000	77318000	1.4966405547192472
chr14	77317100	77318100	1.4749553886368247
chr14	77317200	77318200	1.4711019818484852
chr14	77317300	77318300	2.0208910103998483
chr14	77317400	77318400	1.8199808967108888
chr14	77317500	77318500	1.7769964208651423
chr14	77317600	77318600	1.856073100820815
chr14	77317700	77318700	1.8971495796800013
chr14	77318000	77319000	2.0792833531528574
chr14	77318100	77319100	2.0127822482084654
chr14	77318200	77319200	2.7950493056357613
chr14	77318300	77319300	2.487174076644173
chr14	77318400	77319400	2.483395925484951
chr14	77318500	77319500	2.36424978239838
chr14	77318600	77319600	1.8352444301250144
chr14	77318700	77319700	2.1120109963078524
chr14	77318800	77319800	2.1410923178120167
chr14	77318900	77319900	1.9301445106566009
chr14	77319000	77320000	1.9176625225648094
chr14	77319100	77320100	1.98184001391828
chr14	77319200	77320200	1.6565566516420422
chr14	77319300	77320300	1.1744281718389744
chr14	77319400	77320400	0.7854080311990423
chr14	77319500	77320500	1.1696994820869293
chr14	77319600	77320600	1.9057021264003402
chr14	77319700	77320700	2.2227492458422864
chr14	77319800	77320800	2.7080065514323275
chr14	77319900	77320900	2.4223041287444533
chr14	77320000	77321000	2.504721636547328
chr14	77320100	77321100	2.393547865666387
chr14	77320200	77321200	2.1298534917002203
chr14	77320300	77321300	1.5637835687704038
chr14	77320400	77321400	1.0935185536741827
chr14	77320500	77321500	0.09733205328399616
chr14	77320600	77321600	-1.3307680981159375
chr14	77320700	77321700	-3.1166672452584625
chr14	77320800	77321800	-4.668639703824662
chr14	77320900	77321900	-5.281763594136682
chr14	77321000	77322000	-5.521511744172153
chr14	77321100	77322100	-5.860885861395513
chr14	77321200	77322200	-5.4615571290877964
chr14	77321300	77322300	-4.9103534742687005
chr14	77321400	77322400	-3.830239142980232
chr14	77321500	77322500	-2.9551442881919963
chr14	77321600	77322600	-2.042372242219212
chr14	77321700	77322700	-0.8925513580565229
chr14	77321800	77322800	-0.2826759906993387
chr14	77321900	77322900	0.014357466863296413
chr14	77322000	77323000	-0.005106411186354812
chr14	77322100	77323100	1.2876648886287136
chr14	77322200	77323200	0.9507438930462664
```
