## Supplemental Datasets for "A genome-wide mutational constraint map quantified from variation in 76,156 human genomes": Supplementary_Data_3.bed (part 251 of 859)

```
chr14	77322300	77323300	1.6205824286106016
chr14	77322400	77323400	1.7957964079569098
chr14	77322500	77323500	2.08175458308928
chr14	77322600	77323600	2.07776965584555
chr14	77322700	77323700	2.429243770705744
chr14	77322800	77323800	2.646013785398582
chr14	77322900	77323900	3.116494048517497
chr14	77323000	77324000	3.1893223066086036
chr14	77323100	77324100	2.706082862999997
chr14	77323200	77324200	3.1306103639685987
chr14	77323300	77324300	3.100193503583162
chr14	77323400	77324400	2.5543771852911346
chr14	77323500	77324500	2.3051438362604197
chr14	77323600	77324600	2.1426007885689637
chr14	77323700	77324700	2.4194030255964205
chr14	77323800	77324800	1.9704881716917522
chr14	77323900	77324900	0.9686810528702888
chr14	77324000	77325000	1.247266765983696
chr14	77324100	77325100	1.4684240144817928
chr14	77324200	77325200	1.1447520587173852
chr14	77324300	77325300	1.099519513827945
chr14	77324400	77325400	1.953838982691075
chr14	77324500	77325500	1.8160786984025783
chr14	77324600	77325600	1.6940410003069015
chr14	77324700	77325700	1.5281855089494747
chr14	77324800	77325800	1.6794974833734195
chr14	77324900	77325900	2.2848135571524018
chr14	77325000	77326000	1.461517984362995
chr14	77325100	77326100	1.9108711804154257
chr14	77325200	77326200	2.0794176347989253
chr14	77325300	77326300	2.6386735651855195
chr14	77325400	77326400	2.1570106003925664
chr14	77325500	77326500	2.320800983425241
chr14	77325600	77326600	2.4773179154552145
chr14	77325700	77326700	2.142451329796397
chr14	77325800	77326800	2.324808221591139
chr14	77325900	77326900	2.3592269143790783
chr14	77326000	77327000	3.1771110685297193
chr14	77326100	77327100	2.2642112830829304
chr14	77326400	77327400	3.0456511653024307
chr14	77326500	77327500	3.2405464379862416
chr14	77326600	77327600	2.9610112429458386
chr14	77326700	77327700	2.7610027563294413
chr14	77326800	77327800	2.7929420091568606
chr14	77326900	77327900	2.0874644029369374
chr14	77327000	77328000	2.2222372351811663
chr14	77327100	77328100	2.175455834398024
chr14	77327200	77328200	1.8803317270184696
chr14	77327300	77328300	1.5377026169798154
chr14	77327400	77328400	0.8306640279737159
chr14	77327500	77328500	0.03973822041234317
chr14	77327600	77328600	-0.1196278182670166
chr14	77329600	77330600	1.2745681007100096
chr14	77329700	77330700	0.1439714560177438
chr14	77329800	77330800	0.5823847476026675
chr14	77329900	77330900	0.8393250676636993
chr14	77330000	77331000	0.7376011422028977
chr14	77330100	77331100	0.896065709485561
chr14	77330200	77331200	0.9318115828100372
chr14	77330300	77331300	1.1994395617927225
chr14	77330400	77331400	0.9125651169021788
chr14	77330500	77331500	0.8919637720417288
chr14	77330600	77331600	0.9894924891562464
chr14	77330700	77331700	2.096906449456395
chr14	77330800	77331800	1.8262355299416988
chr14	77330900	77331900	2.028873567693715
chr14	77331000	77332000	2.320910754553795
chr14	77331100	77332100	2.3703555666200136
chr14	77331200	77332200	2.334238973405964
chr14	77331300	77332300	2.7342793118684394
chr14	77331400	77332400	3.2535345781516227
chr14	77331500	77332500	2.804929902407536
chr14	77331600	77332600	2.700537054970292
chr14	77331700	77332700	2.346144881170872
chr14	77331800	77332800	2.5467004949059717
chr14	77331900	77332900	2.339964161339896
chr14	77332000	77333000	1.9950622407720058
chr14	77332100	77333100	1.6463302165244267
chr14	77332200	77333200	1.8006860812707215
chr14	77332300	77333300	1.2814259111056343
chr14	77333400	77334400	2.835030785585801
chr14	77333500	77334500	2.4425880141410903
chr14	77333600	77334600	2.7887775725711474
chr14	77333700	77334700	3.210459676119445
chr14	77333800	77334800	3.4004545538917457
chr14	77333900	77334900	3.3190165126866584
chr14	77334000	77335000	3.1514780367449857
chr14	77334100	77335100	2.311146849552601
chr14	77334200	77335200	1.4167413907753241
chr14	77334300	77335300	1.4945206176510883
chr14	77334400	77335400	0.8039003821301057
chr14	77334500	77335500	0.4692944031006734
chr14	77334600	77335600	-0.2830644405764428
chr14	77334700	77335700	0.2314892842591895
chr14	77334800	77335800	-0.08649149172970337
chr14	77334900	77335900	-0.1438524659079685
chr14	77335000	77336000	-0.2421317806730137
chr14	77335100	77336100	0.16968148401354335
chr14	77335200	77336200	0.5029029175430209
chr14	77335300	77336300	0.3778632327161413
chr14	77335400	77336400	0.8791135774704244
chr14	77335500	77336500	1.5057772654511632
chr14	77335600	77336600	1.4226691470239252
chr14	77335700	77336700	0.9524887431447584
chr14	77335800	77336800	1.4824498739387972
chr14	77335900	77336900	1.4898167100299409
chr14	77336000	77337000	1.5752796800076883
chr14	77336100	77337100	1.7558194128651827
chr14	77336200	77337200	2.009647795675804
chr14	77336300	77337300	2.250065248662988
chr14	77336400	77337400	2.139829692518536
chr14	77336500	77337500	2.24714152531051
chr14	77336600	77337600	2.9735623085246394
chr14	77336700	77337700	3.52205026620524
chr14	77336800	77337800	3.658418335645372
chr14	77336900	77337900	3.5627309179920785
chr14	77337000	77338000	3.7896528609092526
chr14	77337100	77338100	3.199665977189902
chr14	77337200	77338200	2.7186982593534124
chr14	77337300	77338300	2.365648417910255
chr14	77337400	77338400	2.8261410638283317
chr14	77337500	77338500	2.7177055767449696
chr14	77337600	77338600	2.224131001877148
chr14	77337700	77338700	1.8173491582598875
chr14	77337800	77338800	1.4632400075820058
chr14	77337900	77338900	1.2203416649974108
chr14	77338000	77339000	0.6074653566671606
chr14	77338100	77339100	1.1521226490155634
chr14	77339300	77340300	1.6517185153029923
chr14	77339400	77340400	1.6965338285945892
chr14	77339500	77340500	2.055746664383084
chr14	77339600	77340600	1.8484728267212305
chr14	77339700	77340700	2.119590464529413
chr14	77339800	77340800	2.381015342468873
chr14	77339900	77340900	2.546420264717576
chr14	77340900	77341900	2.213491977574201
chr14	77341000	77342000	2.8539706291072537
chr14	77341100	77342100	3.1653434912616363
chr14	77341200	77342200	3.651462572566331
chr14	77341300	77342300	4.349644252121103
chr14	77341400	77342400	4.2073857475298615
chr14	77341500	77342500	4.276626186923265
chr14	77341600	77342600	4.254266318176797
chr14	77341700	77342700	4.2500445672027904
chr14	77341800	77342800	3.571559153075892
chr14	77341900	77342900	3.347827396187694
chr14	77342000	77343000	2.38895440331972
chr14	77342100	77343100	2.686065649907974
chr14	77342200	77343200	2.0003593844749985
chr14	77342300	77343300	2.259279533552524
chr14	77342400	77343400	3.0796127108132083
chr14	77342500	77343500	3.1819887247306
chr14	77342600	77343600	3.1530426199923283
chr14	77342700	77343700	3.348213157305058
chr14	77342800	77343800	3.704880135692394
chr14	77342900	77343900	3.6654164178953454
chr14	77343000	77344000	3.9261481539439687
chr14	77343100	77344100	3.270718126151764
chr14	77343200	77344200	3.2513098593307252
chr14	77343300	77344300	2.89972784948187
chr14	77343400	77344400	1.72558719825683
chr14	77343500	77344500	1.4873208198058894
chr14	77343600	77344600	1.5956415830318693
chr14	77343700	77344700	1.6637845402262466
chr14	77343800	77344800	0.9135423049558904
chr14	77343900	77344900	0.4107966681495314
chr14	77344000	77345000	0.08328863227242601
chr14	77344100	77345100	0.03721749319053908
chr14	77344200	77345200	0.44912103325557706
chr14	77344300	77345300	0.330566621322282
chr14	77344400	77345400	0.8704555564678762
chr14	77344500	77345500	0.7456644282725147
chr14	77344600	77345600	0.7721065835671131
chr14	77346800	77347800	1.9848318982956248
chr14	77346900	77347900	2.426290236105089
chr14	77347000	77348000	1.9255781424872729
chr14	77347100	77348100	1.7923160334378458
chr14	77347200	77348200	2.0656977014621885
chr14	77347300	77348300	2.447425668126357
chr14	77347400	77348400	2.7796803978238387
chr14	77347500	77348500	1.9677826949456152
chr14	77347600	77348600	2.4356232507969957
chr14	77347700	77348700	2.2731461010625145
chr14	77347800	77348800	2.1388288402240545
chr14	77347900	77348900	1.7112925913332178
chr14	77348000	77349000	1.428907910045315
chr14	77348100	77349100	1.5310337758026384
chr14	77349200	77350200	1.4164198063077964
chr14	77349300	77350300	1.7883189120682637
chr14	77349400	77350400	1.2995813150059237
chr14	77349500	77350500	1.1633969625788272
chr14	77349600	77350600	1.0849860815975874
chr14	77349700	77350700	1.793639079698459
chr14	77349800	77350800	1.4796473031570936
chr14	77349900	77350900	1.818888595400429
chr14	77350000	77351000	1.912772545183535
chr14	77350100	77351100	1.8769022055133284
chr14	77350200	77351200	2.2605910451090274
chr14	77350300	77351300	2.1592807722330907
chr14	77350400	77351400	2.8408652315936584
chr14	77352000	77353000	1.3089328892715215
chr14	77352100	77353100	1.67111946956752
chr14	77352200	77353200	1.8563111027914143
chr14	77352300	77353300	1.9411576587918369
chr14	77352400	77353400	1.6793497235462078
chr14	77353500	77354500	3.861024287959395
chr14	77353600	77354600	3.3382873721189794
chr14	77353700	77354700	2.8440015371049747
chr14	77353800	77354800	2.9506977610149683
chr14	77353900	77354900	2.417749675992288
chr14	77354000	77355000	2.5783742286947073
chr14	77354100	77355100	2.7488762167968623
chr14	77354200	77355200	2.267456077861933
chr14	77355300	77356300	2.4380230672106875
chr14	77355400	77356400	2.2046606085235236
chr14	77355500	77356500	2.027675874553488
chr14	77355600	77356600	1.3077494134826129
chr14	77355700	77356700	1.4330357385029593
chr14	77355800	77356800	1.8249857961927256
chr14	77355900	77356900	1.6121950930775601
chr14	77356000	77357000	1.6932370051788035
chr14	77356100	77357100	2.4978054247154646
chr14	77356200	77357200	2.5518634426629845
chr14	77356300	77357300	2.695281764911769
chr14	77356400	77357400	3.030166202353888
chr14	77356500	77357500	2.9764606575177717
chr14	77356600	77357600	2.931417667865272
chr14	77356700	77357700	3.019518707112038
chr14	77356800	77357800	2.5822499466881306
chr14	77356900	77357900	1.0332518286930106
chr14	77357000	77358000	0.25778349036412324
chr14	77357100	77358100	0.10080451661814108
chr14	77358200	77359200	2.1449322637289083
chr14	77358300	77359300	1.90640279002748
chr14	77358400	77359400	2.0469132446514515
chr14	77358500	77359500	2.36348674662312
chr14	77358600	77359600	1.7977946670842424
chr14	77358700	77359700	2.3186107103227287
chr14	77358800	77359800	1.945897643538492
chr14	77358900	77359900	1.561601544864624
chr14	77359000	77360000	1.2424652967375893
chr14	77359100	77360100	0.7049319740228879
chr14	77359200	77360200	0.871682228687011
chr14	77359300	77360300	0.4958137738760009
chr14	77359400	77360400	-0.01189417471064183
chr14	77359500	77360500	0.359502308081555
chr14	77359600	77360600	0.4654957665659442
chr14	77359700	77360700	0.2909397603824703
chr14	77359800	77360800	0.3970154351782945
chr14	77359900	77360900	0.7742278630652976
chr14	77361000	77362000	1.8861387339722453
chr14	77361100	77362100	2.1748690149502963
chr14	77361200	77362200	2.1503952837021707
chr14	77361300	77362300	1.966663534529134
chr14	77361400	77362400	2.1370933345884264
chr14	77361500	77362500	1.5767164282875212
chr14	77361600	77362600	2.1988367935088924
chr14	77361700	77362700	1.6435032595118082
chr14	77361800	77362800	1.328837686939357
chr14	77361900	77362900	1.3383212196700476
chr14	77362000	77363000	0.5617820235128026
chr14	77362100	77363100	0.2469152638470889
chr14	77362200	77363200	-0.07081328403608131
chr14	77362300	77363300	0.17695004239819573
chr14	77362400	77363400	-0.06725540295967496
chr14	77362500	77363500	0.07465926705957117
chr14	77362600	77363600	-0.17703830300036466
chr14	77362700	77363700	-0.18358060486301744
chr14	77362800	77363800	0.3903405615267414
chr14	77362900	77363900	0.5132146008897852
chr14	77363000	77364000	0.8255696540816635
chr14	77363100	77364100	0.3541785433527632
chr14	77363200	77364200	0.7382279258674544
chr14	77363300	77364300	0.6192282906115253
chr14	77363400	77364400	0.9130303803388068
chr14	77363500	77364500	1.2754620981506268
chr14	77363600	77364600	1.1703334713166125
chr14	77363700	77364700	0.9661990020075556
chr14	77363800	77364800	0.1688839561539331
chr14	77363900	77364900	-0.13980505374239632
chr14	77364000	77365000	0.24539728498565772
chr14	77364100	77365100	1.1320978848862142
chr14	77364200	77365200	0.9230751334549041
chr14	77364300	77365300	0.7153579698352397
chr14	77364400	77365400	0.9455840481868298
chr14	77364500	77365500	0.9390647921787328
chr14	77364600	77365600	1.2579762010632567
chr14	77364700	77365700	2.121141597909053
chr14	77364800	77365800	2.8432408280952237
chr14	77364900	77365900	3.014265328469828
chr14	77365000	77366000	1.8944762018890797
chr14	77365100	77366100	1.5423041611882746
chr14	77365200	77366200	1.8012638441610014
chr14	77365300	77366300	1.3519875688881862
chr14	77365400	77366400	1.6566005643650024
chr14	77365500	77366500	1.2697600745077042
chr14	77365600	77366600	0.7851450362055751
chr14	77365700	77366700	0.4822208996378709
chr14	77365800	77366800	0.041426101120517436
chr14	77365900	77366900	0.14651698547693534
chr14	77366000	77367000	0.6816733631599697
chr14	77366100	77367100	0.5916640437248499
chr14	77366200	77367200	0.38209829507519216
chr14	77367300	77368300	2.6054351531622406
chr14	77367400	77368400	2.5902452947886503
chr14	77367500	77368500	2.8663491806620587
chr14	77367600	77368600	2.3063400054472263
chr14	77367700	77368700	2.0309100765563333
chr14	77367800	77368800	2.19537605841436
chr14	77367900	77368900	2.783623725498566
chr14	77368000	77369000	2.527594374068791
chr14	77368100	77369100	2.19390221396834
chr14	77368200	77369200	2.00744845841945
chr14	77368300	77369300	2.2046808123201656
chr14	77368400	77369400	1.6849414799571032
chr14	77368500	77369500	1.4342503299969682
chr14	77368600	77369600	1.5199478127766524
chr14	77368700	77369700	1.3948766736113964
chr14	77368800	77369800	1.855811435436777
chr14	77368900	77369900	1.2356082292389972
chr14	77369000	77370000	1.6112240893593421
chr14	77369100	77370100	1.244249205891632
chr14	77369200	77370200	1.5881100690871617
chr14	77369300	77370300	1.4277219305435656
chr14	77369400	77370400	1.5323632259641504
chr14	77369500	77370500	1.4705284148202702
chr14	77369600	77370600	1.9150426605104949
chr14	77369700	77370700	1.7980223692435249
chr14	77369800	77370800	1.795153156813358
chr14	77369900	77370900	2.3157452109563903
chr14	77370000	77371000	2.299752927569722
chr14	77370100	77371100	2.627137433178038
chr14	77370200	77371200	2.186477791952106
chr14	77370300	77371300	1.9019865603878667
chr14	77370400	77371400	1.876878056940696
chr14	77370500	77371500	1.609894748014248
chr14	77370600	77371600	0.9653398822935128
chr14	77370700	77371700	1.6402150103108561
chr14	77370800	77371800	1.3000946225125125
chr14	77370900	77371900	1.033661526414732
chr14	77371000	77372000	1.4373329148302436
chr14	77371100	77372100	1.5387140428098771
chr14	77371200	77372200	1.6841538304386987
chr14	77371300	77372300	2.0754240383660427
chr14	77371400	77372400	2.5287098554061402
chr14	77371500	77372500	2.5709365887852256
chr14	77371600	77372600	2.7531930461654373
chr14	77371700	77372700	2.6426261447615222
chr14	77371800	77372800	2.6323592195634045
chr14	77373100	77374100	2.861713390212819
chr14	77373200	77374200	2.595716264710043
chr14	77373300	77374300	2.5379030584462132
chr14	77373400	77374400	1.7908598114518919
chr14	77373500	77374500	1.7519652140698296
chr14	77373600	77374600	2.347051508958668
chr14	77373700	77374700	2.8023381557260736
chr14	77373800	77374800	2.554394539687513
chr14	77373900	77374900	1.700422730963834
chr14	77374000	77375000	1.1291347980251802
chr14	77374100	77375100	0.573759447824386
chr14	77374200	77375200	0.5972609218966358
chr14	77374300	77375300	-0.011467648805774307
chr14	77374400	77375400	-0.18535490390797027
chr14	77374500	77375500	-0.3094059325873992
chr14	77374600	77375600	-0.5639052991714997
chr14	77374700	77375700	-1.3549422789441394
chr14	77374800	77375800	-1.0091257283879815
chr14	77374900	77375900	-0.6460980652158231
chr14	77375000	77376000	-0.6137918876858877
chr14	77375100	77376100	-0.9668946373697622
chr14	77375200	77376200	-0.4835275790547218
chr14	77375300	77376300	-0.6069438387892572
chr14	77375400	77376400	0.6270027776952078
chr14	77375500	77376500	1.3185907998470114
chr14	77375600	77376600	0.9426477701712459
chr14	77375700	77376700	1.2365441930199579
chr14	77375800	77376800	1.367945853221176
chr14	77375900	77376900	2.247818645764485
chr14	77376000	77377000	4.045047812308566
chr14	77376100	77377100	4.870573719185298
chr14	77376200	77377200	4.968871790755762
chr14	77376300	77377300	5.685025174555987
chr14	77376400	77377400	5.270295857609943
chr14	77376500	77377500	4.400353290672994
chr14	77376600	77377600	4.566678444008169
chr14	77376700	77377700	4.770232126848272
chr14	77376800	77377800	4.907990011609943
chr14	77376900	77377900	4.396000634946767
chr14	77377000	77378000	2.9538626235456453
chr14	77377100	77378100	3.0727540453174016
chr14	77377200	77378200	2.9312923065447687
chr14	77377300	77378300	2.3589902235534783
chr14	77377400	77378400	1.8821071605708293
chr14	77377500	77378500	2.152214594169056
chr14	77377600	77378600	2.1399412056733045
chr14	77377700	77378700	2.0704000734803323
chr14	77377800	77378800	1.5722302893713858
chr14	77377900	77378900	1.453805739084394
chr14	77378000	77379000	1.4678316855688391
chr14	77378100	77379100	1.2685007595991231
chr14	77378200	77379200	0.963486312370979
chr14	77378300	77379300	0.8449245486056489
chr14	77378400	77379400	1.1296188766718165
chr14	77378500	77379500	1.028888948931057
chr14	77378600	77379600	1.389001618720216
chr14	77378700	77379700	2.4621968365609264
chr14	77378800	77379800	2.4901442671438625
chr14	77378900	77379900	2.140517071589564
chr14	77379000	77380000	2.2379425423292236
chr14	77379100	77380100	2.5527411171066143
chr14	77379200	77380200	2.4518652188528924
chr14	77379300	77380300	3.0662174563083364
chr14	77379400	77380400	3.2206747249799967
chr14	77379500	77380500	3.510861294478516
chr14	77379600	77380600	2.871500351006056
chr14	77379700	77380700	1.7716254814421757
chr14	77379800	77380800	1.5431067961498437
chr14	77379900	77380900	2.3708280866348246
chr14	77380000	77381000	2.031624520874519
chr14	77380100	77381100	1.9099486802378969
chr14	77380200	77381200	1.880361148260772
chr14	77380300	77381300	1.7732202451127843
chr14	77380400	77381400	1.4934236567429964
chr14	77380500	77381500	0.8889752602294315
chr14	77380600	77381600	1.5853232482281538
chr14	77380700	77381700	2.193498201985044
chr14	77380800	77381800	2.529413913078328
chr14	77380900	77381900	2.414050798983044
chr14	77381000	77382000	3.1223554038330072
chr14	77381100	77382100	2.871405952841461
chr14	77381200	77382200	3.4180442122089216
chr14	77381300	77382300	2.9456255422826163
chr14	77381400	77382400	2.899433559771313
chr14	77381500	77382500	3.0890438242365645
chr14	77381600	77382600	2.7477553449326315
chr14	77381700	77382700	1.9472495015528235
chr14	77381800	77382800	1.692894167541685
chr14	77381900	77382900	2.1665111704888584
chr14	77382000	77383000	1.8168019578832773
chr14	77382100	77383100	2.592099971595837
chr14	77382200	77383200	2.4989694298725507
chr14	77382300	77383300	3.1218995406512344
chr14	77382400	77383400	2.652178906348877
chr14	77382500	77383500	2.6566959258772807
chr14	77382600	77383600	3.062381568139504
chr14	77382700	77383700	2.9568624397540404
chr14	77382800	77383800	3.1146412785162907
chr14	77382900	77383900	2.370981423913757
chr14	77384000	77385000	0.33914321629107996
chr14	77384100	77385100	1.003460973366002
chr14	77384200	77385200	0.351877789787855
chr14	77384300	77385300	1.0883033380685223
chr14	77385900	77386900	1.989594978870061
chr14	77386000	77387000	1.8806229040218352
chr14	77386100	77387100	1.6203067995383458
chr14	77386200	77387200	2.148645124954104
chr14	77386300	77387300	2.0308204913896803
chr14	77386400	77387400	2.1370744640804142
chr14	77386500	77387500	1.9123980080211664
chr14	77386600	77387600	1.784035022613645
chr14	77386700	77387700	2.0146227170569304
chr14	77386800	77387800	2.1311068517325267
chr14	77386900	77387900	2.9438931588712465
chr14	77387000	77388000	2.610520808050347
chr14	77387100	77388100	2.7267783017747305
chr14	77387200	77388200	2.6668208956598063
chr14	77387300	77388300	2.798560618325493
chr14	77387400	77388400	2.497398205587664
chr14	77387500	77388500	2.6539751224515813
chr14	77387600	77388600	2.3974440253481863
chr14	77387700	77388700	1.9669216357426555
chr14	77387800	77388800	1.9668262068238096
chr14	77387900	77388900	2.093418926879143
chr14	77388000	77389000	2.7308046189863275
chr14	77388100	77389100	2.8296566434888115
chr14	77388200	77389200	2.9187051573764644
chr14	77388300	77389300	2.5713801359553647
chr14	77390100	77391100	1.9186679351021736
chr14	77390200	77391200	2.348918997222042
chr14	77390300	77391300	2.3200662508355228
chr14	77390900	77391900	1.7246014744665432
chr14	77391400	77392400	1.0987777263000906
chr14	77391500	77392500	1.0819602241160622
chr14	77391600	77392600	0.5879435659640239
chr14	77391700	77392700	1.1246031796916909
chr14	77391800	77392800	0.9020185762314862
chr14	77391900	77392900	0.5133864401751143
chr14	77392000	77393000	0.6731217887059397
chr14	77392100	77393100	0.5727966681896091
chr14	77392200	77393200	-0.07017053252659186
chr14	77392300	77393300	-0.2673319474807993
chr14	77392400	77393400	0.18632259432725976
chr14	77392500	77393500	0.5958920915430996
chr14	77392600	77393600	1.2670728651548469
chr14	77392700	77393700	1.0199123213789234
chr14	77392800	77393800	1.660742605074658
chr14	77392900	77393900	2.25874985798394
chr14	77393000	77394000	1.9632367286820462
chr14	77393100	77394100	2.1525012788635576
chr14	77393200	77394200	1.9969786740968842
chr14	77393300	77394300	2.0973061828249304
chr14	77393400	77394400	1.7729510996229128
chr14	77393500	77394500	1.2998940480342065
chr14	77393600	77394600	0.9462248340290258
chr14	77393700	77394700	1.3177813681162742
chr14	77393800	77394800	0.8017644298514123
chr14	77393900	77394900	0.1784859586073212
chr14	77394000	77395000	0.6057504689067278
chr14	77394100	77395100	0.8343973861799523
chr14	77396300	77397300	2.727888168746149
chr14	77396400	77397400	2.5699247886920085
chr14	77396500	77397500	2.798811988024659
chr14	77396600	77397600	2.664188286810776
chr14	77396700	77397700	2.2975268275706973
chr14	77396800	77397800	2.825961834900737
chr14	77397700	77398700	1.9142849826230453
chr14	77397800	77398800	2.0927825576644303
chr14	77397900	77398900	2.454873978250108
chr14	77398000	77399000	3.222844833858844
chr14	77398100	77399100	3.5276493693580213
chr14	77398200	77399200	3.6333630431725896
chr14	77398300	77399300	3.3825048573781253
chr14	77398400	77399400	3.4037773633262387
chr14	77398500	77399500	3.679134913277808
chr14	77398600	77399600	3.5038585963341062
chr14	77398700	77399700	3.785521232613682
chr14	77398800	77399800	3.39157865982227
chr14	77398900	77399900	2.9846513873428027
chr14	77399000	77400000	2.400173390274136
chr14	77399100	77400100	1.7745743789523087
chr14	77399200	77400200	1.3451925976669972
chr14	77399300	77400300	1.3733900532378769
chr14	77399400	77400400	0.8008203468778899
chr14	77399500	77400500	0.7367979348230677
chr14	77399600	77400600	0.9175734233259478
chr14	77399700	77400700	0.7300835833778193
chr14	77399800	77400800	1.0169894797223722
chr14	77399900	77400900	0.8396136266775943
chr14	77400000	77401000	0.854811809287921
chr14	77400100	77401100	1.4776829628088983
chr14	77400200	77401200	1.769503768806674
chr14	77400300	77401300	1.98132667650032
chr14	77400400	77401400	2.273909304121688
chr14	77400500	77401500	2.455100498949955
chr14	77400600	77401600	2.4532501217940315
chr14	77400700	77401700	2.7207579641792696
chr14	77400800	77401800	2.4837052610851806
chr14	77400900	77401900	2.7913034155367416
chr14	77401000	77402000	3.3196210416260183
chr14	77401100	77402100	2.716346344206237
chr14	77401200	77402200	2.6645989244133776
chr14	77401300	77402300	2.4746266953799867
chr14	77401400	77402400	2.48861866646957
chr14	77401500	77402500	1.638574792255447
chr14	77401600	77402600	1.9057136163716544
chr14	77401700	77402700	1.4075257885297283
chr14	77401800	77402800	1.4451949595694191
chr14	77401900	77402900	1.8071370111105187
chr14	77402900	77403900	1.770424748220396
chr14	77403000	77404000	1.3676071249335553
chr14	77403100	77404100	1.3949908246930047
chr14	77403200	77404200	1.2837013204943224
chr14	77403300	77404300	1.3634149001552722
chr14	77403400	77404400	0.9251109156432492
chr14	77403500	77404500	1.2627480940920368
chr14	77403600	77404600	0.8860882614102317
chr14	77403700	77404700	0.9002644577178142
chr14	77403800	77404800	1.6048563357581451
chr14	77403900	77404900	1.5597799956595826
chr14	77404000	77405000	1.924979460738172
chr14	77404100	77405100	2.0393919510902427
chr14	77404200	77405200	2.449621014974123
chr14	77404300	77405300	2.8200034317045657
chr14	77404400	77405400	2.933238484745127
chr14	77404500	77405500	2.693044830503713
chr14	77404600	77405600	2.978782338850212
chr14	77404700	77405700	2.927332359355748
chr14	77404800	77405800	2.206835806220291
chr14	77404900	77405900	1.9638884400906589
chr14	77405000	77406000	2.213238391960125
chr14	77405100	77406100	2.6571496227994147
chr14	77405200	77406200	2.3087085496286748
chr14	77405300	77406300	2.53096681886658
chr14	77405400	77406400	2.5006862984747507
chr14	77405500	77406500	2.405727262241298
chr14	77405600	77406600	2.3375044697584624
chr14	77405700	77406700	2.1918797734865985
chr14	77405800	77406800	2.798678345209201
chr14	77405900	77406900	3.1206908226747743
chr14	77406000	77407000	2.705295182089079
chr14	77406100	77407100	1.7774381109546136
chr14	77406200	77407200	1.5545992007782934
chr14	77406300	77407300	1.6356902678795944
chr14	77406400	77407400	1.7401348500903582
chr14	77406500	77407500	1.8208760196000668
chr14	77406600	77407600	1.9023626087426453
chr14	77406700	77407700	1.970629460193291
chr14	77406800	77407800	1.4648489945563954
chr14	77406900	77407900	1.1540623404774684
chr14	77407000	77408000	1.3720559806120818
chr14	77407100	77408100	1.9479704563298368
chr14	77407200	77408200	1.7061904428395398
chr14	77407300	77408300	1.3495825886883448
chr14	77407400	77408400	1.8033892862246448
chr14	77407500	77408500	1.6744244120255882
chr14	77407600	77408600	1.7507272240654812
chr14	77407700	77408700	1.4730935764758526
chr14	77407800	77408800	1.6788986251638751
chr14	77409000	77410000	1.8594662499546883
chr14	77409100	77410100	1.9716181501538537
chr14	77409900	77410900	1.1228713173342777
chr14	77410000	77411000	1.5263888308858375
chr14	77410100	77411100	1.1909325632976235
chr14	77410200	77411200	1.567393604809645
chr14	77410300	77411300	1.571989682318299
chr14	77410400	77411400	2.055670998575724
chr14	77411500	77412500	0.2259248675271739
chr14	77411600	77412600	0.7242518165212362
chr14	77411700	77412700	0.1105125381295256
chr14	77412100	77413100	0.20784718771901334
chr14	77412200	77413200	0.3388931673257917
chr14	77412800	77413800	1.089710246307133
chr14	77412900	77413900	0.7532518659680008
chr14	77413000	77414000	0.6172615740918845
chr14	77413100	77414100	0.4591137719977537
chr14	77413200	77414200	0.07016021723655531
chr14	77413300	77414300	0.1465206195560462
chr14	77413400	77414400	-0.07730926075018259
chr14	77413500	77414500	0.29406535808702083
chr14	77413600	77414600	0.06966635857070656
chr14	77413700	77414700	-0.08978912127086931
chr14	77413800	77414800	0.32175424401590097
chr14	77413900	77414900	0.9030707972340584
chr14	77414200	77415200	0.9103583261223588
chr14	77414300	77415300	1.0880552041361395
chr14	77414400	77415400	1.7057679042366791
chr14	77414500	77415500	1.8376220741711504
chr14	77414600	77415600	1.6827315384126522
chr14	77414700	77415700	2.3156445983154783
chr14	77414800	77415800	2.246366629100008
chr14	77414900	77415900	2.2075121553416235
chr14	77415000	77416000	2.8984266323620784
chr14	77415100	77416100	2.86045539826643
chr14	77415200	77416200	2.9636660854059795
chr14	77415300	77416300	2.6921406977653537
chr14	77415400	77416400	1.6851567063602413
chr14	77415500	77416500	-0.046819582220685135
chr14	77415600	77416600	0.26646997513703763
chr14	77415700	77416700	-1.0146237966578144
chr14	77415800	77416800	-1.749525144598863
chr14	77418000	77419000	2.400478993237179
chr14	77419800	77420800	2.549473275423024
chr14	77419900	77420900	2.3165030819585257
chr14	77420000	77421000	1.503056096150951
chr14	77420100	77421100	1.4296960861364751
chr14	77420200	77421200	2.072340027959417
chr14	77420300	77421300	1.6488200137976472
chr14	77420400	77421400	1.1110303309265972
chr14	77420500	77421500	1.3789186480561548
chr14	77420600	77421600	1.073760725623196
chr14	77420700	77421700	0.5510922628660656
chr14	77420800	77421800	0.24187645005801536
chr14	77420900	77421900	1.14636011129978
chr14	77421000	77422000	1.5722306786161826
chr14	77421100	77422100	1.5703545491398134
chr14	77421200	77422200	1.4251396821758024
chr14	77421300	77422300	1.36915347674564
chr14	77421400	77422400	1.7210189321116998
chr14	77421500	77422500	1.9618983771298528
chr14	77421600	77422600	2.0973492413843213
chr14	77421700	77422700	1.8780909610094447
chr14	77421800	77422800	1.6127972977237413
chr14	77421900	77422900	1.4198884282541269
chr14	77422000	77423000	1.0310406481852732
chr14	77422100	77423100	0.9224965036940556
chr14	77422200	77423200	0.6173212240154032
chr14	77422300	77423300	0.8930615251203581
chr14	77422400	77423400	1.2813033074962714
chr14	77422500	77423500	0.8290038469301128
chr14	77422600	77423600	0.681997624625481
chr14	77422700	77423700	1.039925676685011
chr14	77422800	77423800	1.0145996637801462
chr14	77422900	77423900	0.12811067675382568
chr14	77423000	77424000	0.5417939870800991
chr14	77423100	77424100	0.4412446945642369
chr14	77423200	77424200	0.4897782691805082
chr14	77423300	77424300	0.17948652344065924
chr14	77423400	77424400	0.2446802586993705
chr14	77423500	77424500	0.7609997216578128
chr14	77423600	77424600	1.1355189036298974
chr14	77423700	77424700	0.7746821666464005
chr14	77423800	77424800	1.372297629826747
chr14	77423900	77424900	2.225542176823055
chr14	77424000	77425000	2.2055974134787166
chr14	77424100	77425100	2.4349500014038337
chr14	77424200	77425200	2.6939151528757663
chr14	77424300	77425300	3.187950271893065
chr14	77424400	77425400	2.968543497266843
chr14	77424500	77425500	2.817328505878176
chr14	77424600	77425600	2.607811732230798
chr14	77424700	77425700	2.784164644726897
chr14	77424800	77425800	2.85458051261792
chr14	77424900	77425900	2.540681786002001
chr14	77425000	77426000	2.5251120833914285
chr14	77425100	77426100	2.7213491950060837
chr14	77425200	77426200	2.766193408419624
chr14	77425400	77426400	2.595799176964061
chr14	77425500	77426500	2.0027996829687567
chr14	77426200	77427200	1.4971908434718164
chr14	77426300	77427300	2.427331190576143
chr14	77426400	77427400	2.2476193192315086
chr14	77426500	77427500	2.003078750289511
chr14	77426600	77427600	2.5406247599632352
chr14	77426700	77427700	2.2755646861809407
chr14	77426800	77427800	1.6914895391959932
chr14	77426900	77427900	1.81441337363566
chr14	77427000	77428000	1.711243649490303
chr14	77427100	77428100	1.5746104859462533
chr14	77427200	77428200	1.5883443643858648
chr14	77427300	77428300	1.219634717299275
chr14	77427400	77428400	1.1961886033739877
chr14	77427500	77428500	1.5082219680794728
chr14	77427600	77428600	0.8874035338155551
chr14	77427700	77428700	1.6753318808818778
chr14	77427800	77428800	2.0859271669181454
chr14	77427900	77428900	2.304002520105805
chr14	77428000	77429000	2.3765335340399805
chr14	77428100	77429100	2.5790434499433164
chr14	77428200	77429200	2.2574286388846514
chr14	77428300	77429300	1.8466579526330649
chr14	77428400	77429400	1.6816204446757117
chr14	77428500	77429500	2.049657208673749
chr14	77428600	77429600	1.860160515151484
chr14	77428700	77429700	1.195995195503448
chr14	77428800	77429800	1.5788110919186416
chr14	77428900	77429900	1.6217245388183958
chr14	77429000	77430000	1.6108924841201755
chr14	77429100	77430100	1.022145688297885
chr14	77429200	77430200	0.7005625349906779
chr14	77429300	77430300	1.0238886994670175
chr14	77429400	77430400	1.3055128700625178
chr14	77429500	77430500	1.1027480319494185
chr14	77429600	77430600	1.7534256610860768
chr14	77429700	77430700	2.148645599364324
chr14	77430700	77431700	0.0596580586274772
chr14	77430800	77431800	1.0626080225518588
chr14	77430900	77431900	1.156100658163513
chr14	77431000	77432000	0.5393793410223598
chr14	77431100	77432100	0.4871120728855128
chr14	77431200	77432200	0.4098090427700667
chr14	77431300	77432300	-0.2291789483406773
chr14	77431400	77432400	0.3933112773905905
chr14	77431500	77432500	0.13100898488209994
chr14	77431600	77432600	0.5861431072798717
chr14	77431700	77432700	0.6264108499880121
chr14	77431800	77432800	0.09410096981660633
chr14	77431900	77432900	0.06377380355934673
chr14	77432000	77433000	0.46686530490862926
chr14	77432100	77433100	0.4425382954765185
chr14	77432200	77433200	0.4649146510376989
chr14	77432300	77433300	1.011445292847828
chr14	77432400	77433400	0.7638784937280209
chr14	77432500	77433500	0.8465785951342569
chr14	77432600	77433600	1.2891610127619193
chr14	77432700	77433700	1.0308555546471083
chr14	77432800	77433800	1.0877431934138055
chr14	77432900	77433900	1.555943922601259
chr14	77433000	77434000	1.65131260580604
chr14	77433100	77434100	2.127306679981164
chr14	77433200	77434200	2.2876512779204354
chr14	77433300	77434300	2.0591447371111435
chr14	77433400	77434400	2.1345143036186305
chr14	77433500	77434500	1.7763612079795736
chr14	77433600	77434600	0.8791986521178187
chr14	77433700	77434700	1.4241717967478131
chr14	77433800	77434800	1.5251689740599723
chr14	77435500	77436500	1.218504074063096
chr14	77435600	77436600	1.5749265385761664
chr14	77435700	77436700	2.451222039936627
chr14	77435800	77436800	2.7402994548385022
chr14	77435900	77436900	2.1295519669659333
chr14	77436000	77437000	2.282029465360305
chr14	77436100	77437100	2.087294058713138
chr14	77436200	77437200	2.126460503355799
chr14	77436300	77437300	1.1239631781166923
chr14	77436400	77437400	1.4190676346513211
chr14	77436500	77437500	1.7517867519547694
chr14	77436600	77437600	0.8618848995456859
chr14	77436700	77437700	-0.02279229119549573
chr14	77436800	77437800	-0.7063468077010642
chr14	77436900	77437900	-0.1255601033136938
chr14	77437000	77438000	0.17257213032587437
chr14	77437100	77438100	0.1060688065228361
chr14	77437200	77438200	0.3740677038805411
chr14	77437300	77438300	0.4767969588351375
chr14	77437400	77438400	0.010795368085110706
chr14	77437500	77438500	0.16115453209756395
chr14	77437600	77438600	-0.05165592542106765
chr14	77437700	77438700	-0.015249865672884375
chr14	77437800	77438800	0.8298713162298692
chr14	77437900	77438900	0.9932933385152196
chr14	77438000	77439000	0.6963242418458452
chr14	77438100	77439100	0.7459117587593006
chr14	77438200	77439200	0.5092735184988209
chr14	77438300	77439300	0.8572044105242178
chr14	77438400	77439400	1.2880190876810826
chr14	77438500	77439500	1.1994292406452252
chr14	77438600	77439600	1.710603579119098
chr14	77438700	77439700	0.7019267225814511
chr14	77438800	77439800	0.7431679758557193
chr14	77438900	77439900	0.008732469404392698
chr14	77439000	77440000	0.5360444106773739
chr14	77439100	77440100	0.3868016602013503
chr14	77439200	77440200	0.5564540854144125
chr14	77439300	77440300	0.26140197607159776
chr14	77439400	77440400	-0.12603770233308526
chr14	77439500	77440500	0.015406819195723337
chr14	77439600	77440600	0.09985802192245903
chr14	77439700	77440700	0.6124260407220039
chr14	77439800	77440800	-0.2767277156168722
chr14	77439900	77440900	-0.2471070462728057
chr14	77440900	77441900	0.40334819977628
chr14	77441000	77442000	0.008897821422358695
chr14	77441100	77442100	0.432308868947427
chr14	77441200	77442200	0.3766116299723453
chr14	77441300	77442300	0.24594991688306114
chr14	77441400	77442400	0.9754918857984792
chr14	77441500	77442500	1.0906659039299356
chr14	77441600	77442600	1.0754675738123365
chr14	77441700	77442700	1.2320673303102467
chr14	77441800	77442800	1.8704131590434487
chr14	77441900	77442900	1.3682143814728818
chr14	77442000	77443000	1.971804086380944
chr14	77442100	77443100	1.9650344523337224
chr14	77442200	77443200	2.1261762520955725
chr14	77442300	77443300	2.2023493485898182
chr14	77442400	77443400	1.927847171327821
chr14	77442500	77443500	2.2286542940156897
chr14	77442600	77443600	1.8540745999475507
chr14	77442700	77443700	1.8757336599737864
chr14	77442800	77443800	1.57574855648061
chr14	77442900	77443900	1.9947621995768607
chr14	77443000	77444000	1.806536486655995
chr14	77445800	77446800	-0.9355472164639382
chr14	77445900	77446900	-1.2164585165011863
chr14	77446000	77447000	-1.596769451892489
chr14	77446100	77447100	-1.1681536356141131
chr14	77446200	77447200	-1.0383207538382877
chr14	77446300	77447300	-1.0517078760934346
chr14	77448000	77449000	-0.8014890951738467
chr14	77448100	77449100	-1.0381515631040297
chr14	77448200	77449200	-1.0135355403171091
chr14	77448300	77449300	-1.1329890679832602
chr14	77448400	77449400	-1.0842009712765324
chr14	77448500	77449500	-1.1677521580733032
chr14	77448600	77449600	-1.0268689795086716
chr14	77448700	77449700	-0.4410432224438713
chr14	77448800	77449800	0.07691953184755793
chr14	77448900	77449900	0.17589202709340054
chr14	77449000	77450000	0.40655434351528796
chr14	77449100	77450100	0.21245613387671794
chr14	77449200	77450200	-0.5030582648652626
chr14	77449300	77450300	0.2517743520906395
chr14	77449400	77450400	0.022761900141971964
chr14	77449500	77450500	-0.2593140313238175
chr14	77449600	77450600	-0.12709602197944356
chr14	77449700	77450700	-0.18466128243735705
chr14	77449800	77450800	0.07529308173630661
chr14	77449900	77450900	0.2701376793856063
chr14	77450000	77451000	0.344091124163666
chr14	77450100	77451100	0.7978572869239338
chr14	77450200	77451200	1.3859305068269343
chr14	77450300	77451300	1.6265856680787327
chr14	77450400	77451400	1.994659950380705
chr14	77450500	77451500	1.5117454445363738
chr14	77450600	77451600	1.2736843073747128
chr14	77450700	77451700	1.4376074338272171
chr14	77450800	77451800	1.5327444371447498
chr14	77450900	77451900	1.4475428479399968
chr14	77451000	77452000	1.7469927996756849
chr14	77451100	77452100	1.1654688034848582
chr14	77451200	77452200	1.1535074415712654
chr14	77451300	77452300	0.27731612898327
chr14	77451400	77452400	-0.06715427599005004
chr14	77451500	77452500	0.23064684167611305
chr14	77451600	77452600	0.8407191529251482
chr14	77451700	77452700	0.6946856698402867
chr14	77452800	77453800	1.7067891640945267
chr14	77452900	77453900	1.7516321553489442
chr14	77453000	77454000	1.3336046206427923
chr14	77453100	77454100	1.7346502369540049
chr14	77453200	77454200	2.659011849352752
chr14	77453300	77454300	2.6596887377283136
chr14	77453400	77454400	1.6459202602368936
chr14	77453500	77454500	1.6748511913964943
chr14	77453600	77454600	1.3604091891753678
chr14	77454700	77455700	2.379785678846717
chr14	77454800	77455800	2.0608741117920144
chr14	77454900	77455900	2.092646572108602
chr14	77455000	77456000	2.0403835232225953
chr14	77455100	77456100	1.359315635566788
chr14	77455200	77456200	1.7022018899002966
chr14	77455300	77456300	2.352538476328777
chr14	77455400	77456400	1.910088686951095
chr14	77455500	77456500	1.1066514548237312
chr14	77455600	77456600	1.108394612039468
chr14	77455700	77456700	0.9885177546366452
chr14	77455800	77456800	1.4642622379483885
chr14	77455900	77456900	1.164384764171407
chr14	77456000	77457000	1.8622763034142324
chr14	77456100	77457100	2.253117414395852
chr14	77456200	77457200	2.0522030860647944
chr14	77456300	77457300	2.019273590635178
chr14	77456400	77457400	2.3637799793950878
chr14	77456500	77457500	1.8219128161729108
chr14	77456600	77457600	0.4347047503935005
chr14	77456700	77457700	0.12622798868976193
chr14	77456800	77457800	-0.29366857284773834
chr14	77456900	77457900	0.5694686707332116
chr14	77457000	77458000	-0.263650864525038
chr14	77457100	77458100	-0.3493435288337552
chr14	77457200	77458200	0.11718327261067095
chr14	77457300	77458300	1.14145807340949
chr14	77457400	77458400	0.812669573417107
chr14	77457500	77458500	1.4102384215001342
chr14	77457600	77458600	2.076757510207768
chr14	77457700	77458700	2.4582438281713794
chr14	77457800	77458800	3.180216200108062
chr14	77457900	77458900	2.2074347162907246
chr14	77458000	77459000	2.2924938793355785
chr14	77458100	77459100	2.3417002519489336
chr14	77458200	77459200	2.0068410179838385
chr14	77458300	77459300	0.6217407724047198
chr14	77458400	77459400	0.6587681786715862
chr14	77458500	77459500	0.6699204129096613
chr14	77458600	77459600	0.9428190308444252
chr14	77458700	77459700	0.5011374611035788
chr14	77458800	77459800	0.5278264229033237
chr14	77458900	77459900	0.9459249395005764
chr14	77459000	77460000	0.7796245090038381
chr14	77459100	77460100	1.137942090395355
chr14	77459200	77460200	1.4632476316146397
chr14	77459300	77460300	1.8999125970343584
chr14	77459400	77460400	2.1444505720504394
chr14	77460600	77461600	-0.942767870551514
chr14	77460700	77461700	-0.8232046570442721
chr14	77460800	77461800	-1.2656475838742074
chr14	77460900	77461900	-1.5517271069199177
chr14	77461000	77462000	-1.5148115872161094
chr14	77461100	77462100	-1.7236030435226048
chr14	77461200	77462200	-1.787585621584474
chr14	77461300	77462300	-2.3574867107506696
chr14	77461400	77462400	-2.0766319799562565
chr14	77461500	77462500	-1.8913095529130328
chr14	77461600	77462600	-1.020778016726402
chr14	77462200	77463200	0.9371946506998212
chr14	77462300	77463300	1.3379788217181414
chr14	77462400	77463400	1.9922055092132576
chr14	77462500	77463500	1.993534237972386
chr14	77465200	77466200	-0.1388477365928764
chr14	77465300	77466300	-0.10968217364627136
chr14	77465400	77466400	-0.08004609072776747
chr14	77465500	77466500	-0.09353594415256164
chr14	77465600	77466600	-0.11091829727937287
chr14	77465700	77466700	-0.12202867413470235
chr14	77465800	77466800	0.2349585234519285
chr14	77468800	77469800	1.2441980900887897
chr14	77468900	77469900	1.212421786454878
chr14	77469000	77470000	1.079288787778898
chr14	77469100	77470100	1.0336601350986605
chr14	77469200	77470200	0.7070534486021047
chr14	77469600	77470600	-0.5304702548797734
chr14	77469700	77470700	-1.0482728321186543
chr14	77469800	77470800	-1.0499606461758224
chr14	77469900	77470900	-0.4915536769558061
chr14	77470000	77471000	-0.4469973792825184
chr14	77470100	77471100	-0.4672632222112139
chr14	77470200	77471200	-0.3686300232806858
chr14	77470300	77471300	0.3240408208093837
chr14	77471300	77472300	0.3223177642560005
chr14	77471400	77472400	0.684698569355856
chr14	77471500	77472500	1.1789106898285022
chr14	77471600	77472600	0.6099015755838418
chr14	77471700	77472700	1.393328991882243
chr14	77471800	77472800	1.03529571887459
chr14	77471900	77472900	1.1271940644684328
chr14	77472000	77473000	1.2138800185938294
chr14	77472100	77473100	1.7310790432597507
chr14	77472200	77473200	1.846269237583351
chr14	77472300	77473300	1.7436004404382681
chr14	77472400	77473400	1.6106542849469854
chr14	77472500	77473500	1.2440418597327405
chr14	77472600	77473600	1.4762410443927072
chr14	77472700	77473700	0.7350684789947759
chr14	77472800	77473800	1.7071629977101583
chr14	77472900	77473900	1.3104863469073844
chr14	77473000	77474000	1.0754167037779927
chr14	77473100	77474100	1.6201596721735962
chr14	77473200	77474200	1.6579992442913083
chr14	77473300	77474300	2.022642720428008
chr14	77473400	77474400	2.3164964245859974
chr14	77473500	77474500	2.284664634902916
chr14	77473600	77474600	2.1393703949946272
chr14	77473700	77474700	2.0059932620822645
chr14	77473800	77474800	1.9431520118125376
chr14	77473900	77474900	1.9342226649757648
chr14	77474000	77475000	2.100383040875845
chr14	77474100	77475100	1.4119984377550034
chr14	77474200	77475200	1.6815934799123466
chr14	77474300	77475300	1.1757192799157945
chr14	77474400	77475400	1.7789921353893834
chr14	77474500	77475500	1.8465414701959504
chr14	77474600	77475600	2.3069155125092977
chr14	77474700	77475700	2.708635458967432
chr14	77474800	77475800	3.1006824805928943
chr14	77474900	77475900	3.6974988256828563
chr14	77475000	77476000	4.133603275622967
chr14	77475100	77476100	4.034644755045133
chr14	77476000	77477000	1.5837279249740637
chr14	77476100	77477100	1.6823223548273183
chr14	77476200	77477200	1.952936994487776
chr14	77476300	77477300	1.8555622839917705
chr14	77476400	77477400	1.8336415418460537
chr14	77476500	77477500	1.5468530660796165
chr14	77476600	77477600	1.4707870419144995
chr14	77476700	77477700	1.8303514317868188
chr14	77476800	77477800	1.5366773586697375
chr14	77476900	77477900	1.4047932564825965
chr14	77477000	77478000	1.508531372578238
chr14	77477100	77478100	1.6276123777873737
chr14	77477200	77478200	1.4545422197063915
chr14	77477300	77478300	1.834332818852528
chr14	77477400	77478400	1.442165905198971
chr14	77477500	77478500	1.6459139200172148
chr14	77477600	77478600	2.440112980503982
chr14	77477700	77478700	2.314662335274879
chr14	77477800	77478800	2.0829206805312093
chr14	77477900	77478900	2.429262880137544
chr14	77478000	77479000	2.642723074023434
chr14	77478100	77479100	2.497444325871237
chr14	77478200	77479200	1.9497217218002536
chr14	77478300	77479300	1.8153847339356741
chr14	77478400	77479400	2.4507158277161127
chr14	77480600	77481600	1.1310656282613718
chr14	77480700	77481700	1.781226491641667
chr14	77480800	77481800	1.8323979584078145
chr14	77480900	77481900	1.6694188608688998
chr14	77481000	77482000	2.0110389686937915
chr14	77481400	77482400	2.0599634814000805
chr14	77481500	77482500	2.134437379947684
chr14	77481600	77482600	2.495960318102615
chr14	77481700	77482700	1.8391580979496347
chr14	77481800	77482800	1.6663071137823993
chr14	77481900	77482900	1.8599765606929048
chr14	77482000	77483000	2.170776097918514
chr14	77482100	77483100	2.0151424833411866
chr14	77482200	77483200	2.2165487322263453
chr14	77482300	77483300	2.3410461254746218
chr14	77482400	77483400	2.093744011866855
chr14	77482500	77483500	1.333469782095677
chr14	77483600	77484600	2.382990872588536
chr14	77485700	77486700	0.9626838232421694
chr14	77485800	77486800	0.7689771134231669
chr14	77485900	77486900	0.8321044979113817
chr14	77486000	77487000	0.9189988654082809
chr14	77486100	77487100	1.0382488032051014
chr14	77486200	77487200	1.1732372799987365
chr14	77486300	77487300	1.61484465336767
chr14	77486400	77487400	1.5006330028016444
chr14	77487200	77488200	0.441464073214896
chr14	77487300	77488300	0.14342732782683712
chr14	77487400	77488400	-0.03117948072015325
chr14	77487500	77488500	0.0005624608509723741
chr14	77487600	77488600	0.1897855482402254
chr14	77487700	77488700	0.6287744137738912
chr14	77487800	77488800	0.480796627862053
chr14	77487900	77488900	0.033588384265994184
chr14	77488000	77489000	-0.05182583842178086
chr14	77488100	77489100	0.3959857994007756
chr14	77488200	77489200	0.8432788557100688
chr14	77488300	77489300	0.829362892419235
chr14	77488400	77489400	0.9788589698954124
chr14	77488500	77489500	1.2161062333708226
chr14	77488600	77489600	0.7478351238604761
chr14	77488700	77489700	0.5598495428997008
chr14	77490600	77491600	0.10999497652714628
chr14	77490700	77491700	0.043140216225649175
chr14	77493600	77494600	1.601691933204069
chr14	77493700	77494700	2.175509587109388
chr14	77493800	77494800	2.5170713393573423
chr14	77493900	77494900	2.06440734341272
chr14	77494000	77495000	2.339095061132453
chr14	77494100	77495100	1.5035976508558082
chr14	77494200	77495200	1.0369154927113335
chr14	77494300	77495300	0.4309832603725117
chr14	77494400	77495400	1.0990534077764549
chr14	77494500	77495500	1.1542618898926635
chr14	77494600	77495600	0.9291654898215408
chr14	77494700	77495700	0.8315823077808588
chr14	77494800	77495800	0.6710610671788094
chr14	77494900	77495900	0.9648499564531908
chr14	77495000	77496000	0.9837529268479979
chr14	77495100	77496100	0.9730867319345808
chr14	77497800	77498800	4.4920566533999535
chr14	77497900	77498900	3.9789192244676648
chr14	77498000	77499000	3.49490242749662
chr14	77498100	77499100	2.9942304970906863
chr14	77498200	77499200	3.080256007710432
chr14	77498300	77499300	2.4708779684298627
chr14	77498400	77499400	2.4092234965971446
chr14	77498500	77499500	1.8262868552939824
chr14	77498600	77499600	1.2639860552079796
chr14	77498700	77499700	0.6954763384525489
chr14	77498800	77499800	0.5097032502179196
chr14	77498900	77499900	0.2493910432794005
chr14	77499000	77500000	-0.39329513629809304
chr14	77499500	77500500	0.9255189903660124
chr14	77499600	77500600	0.3880059905450968
chr14	77499700	77500700	0.9549625293044386
chr14	77499800	77500800	1.5155082302125258
chr14	77499900	77500900	1.7036057092197257
chr14	77500000	77501000	1.7411299770873314
chr14	77500100	77501100	1.6303610647880171
chr14	77500200	77501200	2.00399066945951
chr14	77500300	77501300	2.2440952630795716
chr14	77501800	77502800	0.34828740320323065
chr14	77501900	77502900	0.10958403505325627
chr14	77502000	77503000	-0.5417192186740694
chr14	77502100	77503100	-0.2628650729440194
chr14	77502200	77503200	-0.3925528810985625
chr14	77502300	77503300	0.03960525618772778
chr14	77502400	77503400	0.4631758394129792
chr14	77502500	77503500	0.6596652907090729
chr14	77502600	77503600	0.6442229920439576
chr14	77502700	77503700	0.711728517308475
chr14	77502800	77503800	0.8542050776451672
chr14	77502900	77503900	0.5141373554349413
chr14	77503000	77504000	0.8801005452466516
chr14	77503100	77504100	0.7760532126177923
chr14	77503200	77504200	1.136749974225148
chr14	77504200	77505200	0.9904978951257282
chr14	77504300	77505300	1.061758579684112
chr14	77504400	77505400	-0.04328974880637068
chr14	77504500	77505500	-0.26333757649799816
chr14	77504600	77505600	-0.08547665707220715
chr14	77505400	77506400	0.6645466854130155
chr14	77505500	77506500	0.7330884473737571
chr14	77505600	77506600	0.9721499925085936
chr14	77505700	77506700	0.6322735964884311
chr14	77505800	77506800	0.4114596894775334
chr14	77505900	77506900	0.03583601516038618
chr14	77506000	77507000	0.5703493948027164
chr14	77506100	77507100	0.8274948033576367
chr14	77506200	77507200	1.1328089610198673
chr14	77506300	77507300	1.4930408977902805
chr14	77507900	77508900	-0.038091060895248934
chr14	77508000	77509000	-0.05734764220791032
chr14	77508100	77509100	0.4167649010907921
chr14	77508200	77509200	0.3856439891340486
chr14	77508300	77509300	0.9289528203857352
chr14	77508400	77509400	1.1360730737522595
chr14	77508500	77509500	0.8745211449678274
chr14	77508600	77509600	0.07199669030274691
chr14	77508700	77509700	0.10790831921809448
chr14	77508800	77509800	0.5650396950197658
chr14	77508900	77509900	0.17840232832210898
chr14	77509000	77510000	0.2636872488969811
chr14	77509100	77510100	0.1851728484424514
chr14	77509200	77510200	0.9296206806324864
chr14	77509300	77510300	0.9661681345633202
chr14	77509400	77510400	0.6877017714697482
chr14	77509500	77510500	1.011157712182674
chr14	77509600	77510600	1.750492710378934
chr14	77509700	77510700	2.2415796936727017
chr14	77509800	77510800	1.988077302661094
chr14	77509900	77510900	2.3123699833142717
chr14	77510000	77511000	2.493322338209938
chr14	77510100	77511100	2.264807264344933
chr14	77510200	77511200	1.7841685966401704
chr14	77510300	77511300	1.4002663894031668
chr14	77510400	77511400	1.733144659830558
chr14	77510500	77511500	1.6662010441259942
chr14	77510600	77511600	1.0636706444825657
chr14	77510700	77511700	0.5134161270442749
chr14	77510800	77511800	0.2445743227931909
chr14	77510900	77511900	0.9409577128222348
chr14	77511000	77512000	0.8084568764253739
chr14	77511100	77512100	1.3092488490648848
chr14	77511200	77512200	1.3708780371199671
chr14	77511300	77512300	0.904943412500533
chr14	77511400	77512400	1.778342842300235
chr14	77511500	77512500	1.2860673588539964
chr14	77511600	77512600	1.1304959880042666
chr14	77511700	77512700	1.3816961426090728
chr14	77511800	77512800	1.3014411607427576
chr14	77511900	77512900	1.2701809435558662
chr14	77512000	77513000	1.3475381215433728
chr14	77513900	77514900	2.317263519588357
chr14	77514000	77515000	1.4535102703498675
chr14	77514100	77515100	1.0620773400313803
chr14	77514200	77515200	1.7219580375693069
chr14	77514300	77515300	1.4152542964611818
chr14	77514400	77515400	0.5177891542835918
chr14	77514500	77515500	0.8459663902654513
chr14	77515600	77516600	1.8948911713001804
chr14	77515700	77516700	1.5130820555298323
chr14	77515800	77516800	1.14907014070974
chr14	77515900	77516900	1.2089853130599308
chr14	77516000	77517000	1.2001478044092069
chr14	77516100	77517100	1.802588641061684
chr14	77516200	77517200	2.209584094290753
chr14	77516300	77517300	1.4882660310068765
chr14	77516400	77517400	0.8782848255484529
chr14	77516500	77517500	2.1564791854199576
chr14	77516600	77517600	2.4487734387278537
chr14	77516700	77517700	2.3304613613875795
chr14	77516800	77517800	2.205460580254852
chr14	77516900	77517900	1.3946895676134048
chr14	77517000	77518000	1.69860523117453
chr14	77517100	77518100	1.8080272760526857
chr14	77517200	77518200	2.1973669733354764
chr14	77517300	77518300	2.076504362286771
chr14	77517400	77518400	1.7862865222896775
chr14	77517500	77518500	1.4303080617052963
chr14	77517600	77518600	1.52378470579241
chr14	77517700	77518700	1.7599029996921138
chr14	77517800	77518800	2.335275689452586
chr14	77517900	77518900	2.390454589698773
chr14	77518000	77519000	2.5283997169834516
chr14	77518100	77519100	2.3031045748630925
chr14	77518200	77519200	2.2805046338237758
chr14	77518300	77519300	2.1794705881060343
chr14	77518400	77519400	2.59161749319478
chr14	77518500	77519500	2.5632515041579915
chr14	77518600	77519600	2.1704246095920587
chr14	77518700	77519700	2.4856753198937698
chr14	77518800	77519800	2.025263745098745
chr14	77518900	77519900	2.3279876255461485
chr14	77519000	77520000	1.969424654507885
chr14	77519100	77520100	1.8824799624892568
chr14	77519200	77520200	1.5397550627859238
chr14	77519300	77520300	2.3277458577857915
chr14	77519400	77520400	2.1978691762939704
chr14	77519500	77520500	2.2016454900875173
chr14	77519600	77520600	2.056593175454642
chr14	77519700	77520700	1.5779775792840325
chr14	77519800	77520800	1.7555418463764887
chr14	77519900	77520900	2.0131351414441903
chr14	77520000	77521000	2.3920765953951153
chr14	77520100	77521100	2.9102939294409467
chr14	77520200	77521200	2.6797225112550382
chr14	77520300	77521300	2.131419573263692
chr14	77520400	77521400	2.209279272434421
chr14	77520500	77521500	2.476435508746253
chr14	77520600	77521600	3.1385914459856137
chr14	77520700	77521700	2.9042207872752868
chr14	77520800	77521800	2.5318912924569994
chr14	77520900	77521900	2.818596773158902
chr14	77521000	77522000	2.095427881752232
chr14	77521100	77522100	1.6326106749573182
chr14	77521200	77522200	2.349517412598037
chr14	77521300	77522300	2.626030126690613
chr14	77521400	77522400	2.652305199756105
chr14	77521500	77522500	2.410804819089413
chr14	77521600	77522600	1.7512393745622965
chr14	77521700	77522700	2.0454778484325264
chr14	77521800	77522800	1.9885699098644545
chr14	77521900	77522900	1.3923716780755582
chr14	77522000	77523000	1.4117913987070647
chr14	77522100	77523100	1.37713064017982
chr14	77522200	77523200	0.4026521919361752
chr14	77522300	77523300	0.41352599423531744
chr14	77522400	77523400	0.09712120810502696
chr14	77522500	77523500	0.061318318624835465
chr14	77522600	77523600	0.5887542705466983
chr14	77522700	77523700	0.5624425098894468
chr14	77522800	77523800	0.9778853629052427
chr14	77522900	77523900	1.0195001562289074
chr14	77523000	77524000	1.93793031443144
chr14	77523100	77524100	1.943691287478509
chr14	77523200	77524200	1.8956394865500263
chr14	77523300	77524300	1.1101045449530431
chr14	77523400	77524400	1.836808401373948
chr14	77523500	77524500	1.914705916548995
chr14	77523600	77524600	1.4572443379485065
chr14	77523700	77524700	1.6965421331943344
chr14	77523800	77524800	2.1527210319259944
chr14	77523900	77524900	2.0359243388260166
chr14	77524000	77525000	1.463378859538686
chr14	77524100	77525100	1.556107321256502
chr14	77524200	77525200	1.4603894721599822
chr14	77524300	77525300	1.5264170706211977
chr14	77524500	77525500	0.6168196417517083
chr14	77524600	77525600	1.2845759302661317
chr14	77524700	77525700	1.076364935568557
chr14	77524800	77525800	0.4753643466006146
chr14	77524900	77525900	0.5758799180436
chr14	77525000	77526000	0.454770720910325
chr14	77525100	77526100	0.2664167081270921
chr14	77525200	77526200	0.7528614930108203
chr14	77527100	77528100	-1.1131971942715848
chr14	77527200	77528200	-0.3247763168577861
chr14	77527300	77528300	-0.015095658842757181
chr14	77527400	77528400	-0.3266731393634861
chr14	77527500	77528500	-0.25014143250646004
chr14	77527600	77528600	-0.6585566529836869
chr14	77527700	77528700	-0.8453659248256065
chr14	77527800	77528800	-0.7297587990418088
chr14	77527900	77528900	-0.4904089602343513
chr14	77528000	77529000	0.6364560548614645
chr14	77528100	77529100	1.1739089723467666
chr14	77528200	77529200	0.7112223021717928
chr14	77529700	77530700	-0.4231326595338753
chr14	77529800	77530800	-1.2753839731417151
chr14	77529900	77530900	-1.9256753354693348
chr14	77530000	77531000	-1.4794061542887968
chr14	77530100	77531100	-1.004541488403919
chr14	77530200	77531200	-0.7651848923282976
chr14	77530300	77531300	-0.9665682441375162
chr14	77530400	77531400	-0.7400866033532163
chr14	77531600	77532600	0.6995848329628616
chr14	77531700	77532700	-0.2582800973623564
chr14	77531800	77532800	-1.0431832886769834
chr14	77531900	77532900	-1.1697208320488617
chr14	77532000	77533000	-0.8981963624534414
chr14	77532100	77533100	-0.6600655346668339
chr14	77532200	77533200	-1.5127165252356118
chr14	77533200	77534200	1.5709532890866542
chr14	77533300	77534300	1.5951408418043236
chr14	77533400	77534400	1.8947529442981184
chr14	77533500	77534500	2.2895427848966223
chr14	77533600	77534600	2.7627106504018952
chr14	77534600	77535600	-0.7740676966785397
chr14	77534700	77535700	-0.4776872722131288
chr14	77534800	77535800	0.2906231734606232
chr14	77534900	77535900	-0.011151655989234049
chr14	77535000	77536000	-0.5774159868241017
chr14	77535100	77536100	-0.6589872326020741
chr14	77535200	77536200	-1.1254238497600928
chr14	77535300	77536300	-0.4647802896120111
chr14	77535400	77536400	-0.3889124616372265
chr14	77535500	77536500	-0.01500484614997863
chr14	77535600	77536600	-0.7042634746242462
chr14	77535700	77536700	-0.9505746232991216
chr14	77535800	77536800	-1.206961124022288
chr14	77535900	77536900	-0.6173791268329585
chr14	77536000	77537000	-0.4736850116666903
chr14	77537600	77538600	-2.089189121069133
chr14	77537700	77538700	-1.5455463857175311
chr14	77537800	77538800	-1.7488631060280704
chr14	77537900	77538900	-0.8676739242953846
chr14	77538000	77539000	-0.3025426882272034
chr14	77538100	77539100	0.5955937009649188
chr14	77538200	77539200	0.903183688028664
chr14	77538300	77539300	1.0170938536310503
chr14	77538400	77539400	1.494809252122267
chr14	77540300	77541300	2.348542742204247
chr14	77540400	77541400	2.3970578644059866
chr14	77540500	77541500	1.7057285367369779
chr14	77540600	77541600	1.1859645161804002
chr14	77540700	77541700	0.920421122600282
chr14	77540900	77541900	1.2555960603536571
chr14	77541000	77542000	1.765670554888999
chr14	77542100	77543100	-0.4292023809148029
chr14	77542200	77543200	0.14929314819422598
chr14	77542300	77543300	1.0444269743492454
chr14	77542400	77543400	0.7994909536754874
chr14	77542500	77543500	0.7143176938478991
chr14	77542600	77543600	0.11758433279876512
chr14	77542700	77543700	-0.4879380689947948
chr14	77542800	77543800	-1.082775364335396
chr14	77542900	77543900	-0.8404607861041155
chr14	77543000	77544000	-1.0956348706098937
chr14	77543100	77544100	-0.5777698722427479
chr14	77543200	77544200	-1.6014330606127956
chr14	77543300	77544300	-2.0102024009551545
chr14	77543400	77544400	-1.1871851568827971
chr14	77543500	77544500	-0.3522974333911508
chr14	77543600	77544600	0.13144255919095033
chr14	77543700	77544700	0.6334943893365
chr14	77543800	77544800	0.8811459419229383
chr14	77543900	77544900	0.9731595797669595
chr14	77544000	77545000	1.191765697845648
chr14	77544100	77545100	0.7238591124211902
chr14	77544200	77545200	1.6035270056956448
chr14	77544300	77545300	1.3945943485440633
chr14	77544400	77545400	1.1665118681801814
chr14	77544500	77545500	0.6611236243450077
chr14	77544600	77545600	0.8063686433175596
chr14	77544700	77545700	0.9165666198050062
chr14	77544800	77545800	0.9038957905916164
chr14	77544900	77545900	0.3567995221022152
chr14	77545000	77546000	0.8139045519408863
chr14	77545100	77546100	0.5478094062759034
chr14	77545200	77546200	0.7351903897455785
chr14	77545300	77546300	1.399340653632818
chr14	77545400	77546400	1.1094009288465536
chr14	77545500	77546500	0.7547888864554337
chr14	77545600	77546600	-0.12020209259957534
chr14	77545700	77546700	-0.249646964785112
chr14	77545800	77546800	-0.1907642964345164
chr14	77545900	77546900	0.4322631443351284
chr14	77546000	77547000	-0.04427049975304361
chr14	77546800	77547800	1.2509007341039622
chr14	77548000	77549000	0.3067468121587247
chr14	77548100	77549100	0.3898463126828287
chr14	77548200	77549200	0.29450574979193145
chr14	77548300	77549300	0.2511694210969267
chr14	77548400	77549400	0.8551461833561337
chr14	77548500	77549500	0.9422099449019559
chr14	77548600	77549600	0.5651637498552861
chr14	77548700	77549700	0.3824182294185332
chr14	77548800	77549800	0.580322825647223
chr14	77548900	77549900	-0.0604365234437487
chr14	77549000	77550000	-0.18332909203666117
chr14	77549100	77550100	-0.48704059304120007
chr14	77549200	77550200	-0.4876295183349145
chr14	77549300	77550300	-1.0144660499155536
chr14	77549400	77550400	-1.0147237073554938
chr14	77549500	77550500	-0.4123001942944423
chr14	77549600	77550600	0.07556264328269507
chr14	77549700	77550700	0.8082569137251157
chr14	77549800	77550800	0.8906481394992162
chr14	77549900	77550900	1.3644255212425793
chr14	77551400	77552400	0.9204236779018672
chr14	77551500	77552500	1.1009176434963122
chr14	77551600	77552600	1.2285892866071593
chr14	77551700	77552700	0.966304301213456
chr14	77551800	77552800	1.1780449480894641
chr14	77551900	77552900	1.8836906483820544
chr14	77552000	77553000	1.6184779593152319
chr14	77552100	77553100	1.373585150197103
chr14	77552200	77553200	0.9916464201687262
chr14	77552300	77553300	0.04143190996426799
chr14	77552400	77553400	0.3316624749089823
chr14	77552500	77553500	-0.022310371889189138
chr14	77553800	77554800	-0.943198914058898
chr14	77553900	77554900	-0.5241070162776472
chr14	77554000	77555000	0.8382094766518637
chr14	77554100	77555100	0.7132896871032677
chr14	77554200	77555200	0.6131992998415271
chr14	77554300	77555300	1.0158321707000122
chr14	77554400	77555400	1.9502080119291725
chr14	77554500	77555500	2.458828715031357
chr14	77554600	77555600	2.2555938145702186
chr14	77554700	77555700	1.8199993173638729
chr14	77554800	77555800	1.926051545848143
chr14	77554900	77555900	1.983806282940229
chr14	77555000	77556000	1.5111216822589444
chr14	77555100	77556100	2.041148586052911
chr14	77555200	77556200	2.2900064017476027
chr14	77555300	77556300	2.311043059971709
chr14	77555400	77556400	1.979623337174056
chr14	77555500	77556500	1.3851200090256237
chr14	77555600	77556600	1.2692736478276379
chr14	77555700	77556700	1.5996971625393523
chr14	77555800	77556800	1.3206129946637724
chr14	77555900	77556900	1.2368763648011272
chr14	77556000	77557000	1.490935520659926
chr14	77556900	77557900	-1.2213813679066607
chr14	77557000	77558000	-1.0425615141234974
chr14	77558100	77559100	0.003795578239855192
chr14	77558200	77559200	-0.0744488819755839
chr14	77558300	77559300	0.1346367289393355
chr14	77558400	77559400	0.0022479459363087327
chr14	77558500	77559500	-0.3417695017013314
chr14	77558600	77559600	-0.35962666358972656
chr14	77558700	77559700	-0.2198065344689364
chr14	77558800	77559800	-1.0200515494710551
chr14	77558900	77559900	-1.376321627945702
chr14	77559000	77560000	-1.5822492134169182
chr14	77559100	77560100	-0.9637660900308386
chr14	77559200	77560200	-1.3038035890102375
chr14	77559300	77560300	-2.027039635590794
chr14	77559400	77560400	-2.073619567803421
chr14	77559500	77560500	-1.1980163558837629
chr14	77559600	77560600	-0.9785865288008012
chr14	77559700	77560700	-0.8453743397801158
chr14	77559800	77560800	-0.14406919516015348
chr14	77559900	77560900	-0.14742944232782587
chr14	77560000	77561000	-0.1802518695938067
chr14	77560100	77561100	-0.5961664763125523
chr14	77560200	77561200	-0.050369381577640135
chr14	77560300	77561300	1.5564492066826001
chr14	77560400	77561400	1.8957385478230784
chr14	77560500	77561500	1.3588255007532657
chr14	77560600	77561600	1.3009257943153756
chr14	77562100	77563100	0.2186043761657192
chr14	77562200	77563200	0.2706084668856788
chr14	77562300	77563300	0.3649252166447277
chr14	77562400	77563400	0.3169120889496016
chr14	77562500	77563500	0.17101547621677174
chr14	77562600	77563600	-0.09914407832329693
chr14	77562700	77563700	0.534662965983957
chr14	77562800	77563800	0.67238426099612
chr14	77562900	77563900	0.7687021391007199
chr14	77563000	77564000	0.8602503961350901
chr14	77563100	77564100	0.33009127450265185
chr14	77563200	77564200	0.4378947710009951
chr14	77565300	77566300	-1.1798431554511608
chr14	77565400	77566400	-0.6336369678119931
chr14	77565500	77566500	-0.7135154994752685
chr14	77565600	77566600	-0.5590513051330398
chr14	77565700	77566700	-0.4097027380963768
chr14	77565800	77566800	-0.7760449274876645
chr14	77565900	77566900	-0.21830699646343807
chr14	77566000	77567000	0.27049029267899755
chr14	77566100	77567100	0.6165236568141091
chr14	77566200	77567200	1.5425266791294123
chr14	77566300	77567300	1.552554478795461
chr14	77566400	77567400	1.4064520340591995
chr14	77567900	77568900	-0.9903764933173616
chr14	77568000	77569000	-0.8615747895175768
chr14	77568100	77569100	-0.6974193210967935
chr14	77568200	77569200	-0.6422749533251146
chr14	77568300	77569300	-0.7430340928008531
chr14	77568400	77569400	-1.1197679923196175
chr14	77568500	77569500	-0.6187622358580434
chr14	77568600	77569600	-0.5117848089946263
chr14	77570300	77571300	0.0944712515062136
chr14	77570400	77571400	0.12517202493473606
chr14	77570500	77571500	-0.2530022206505422
chr14	77571600	77572600	2.3678564905558406
chr14	77571700	77572700	2.3204923734858243
chr14	77571800	77572800	1.5525041986276888
chr14	77571900	77572900	1.1271792017844569
chr14	77572000	77573000	1.2212482017503528
chr14	77572100	77573100	0.8965627797535884
chr14	77572200	77573200	0.4349435358866186
chr14	77572300	77573300	0.2028831412658481
chr14	77572400	77573400	0.15597313906272064
chr14	77572500	77573500	-0.5735196798919207
chr14	77572600	77573600	-0.5790589060498867
chr14	77572700	77573700	-0.9001284456744679
chr14	77572800	77573800	0.05072143771534196
chr14	77572900	77573900	-0.09968719935662804
chr14	77573000	77574000	-0.0555405563305582
chr14	77573100	77574100	0.2040323231716556
chr14	77573200	77574200	0.31315211443582386
chr14	77573300	77574300	0.2393445100458225
chr14	77573400	77574400	-0.5014392237220506
chr14	77573500	77574500	-0.5321429337945776
chr14	77573600	77574600	-0.5607761786988426
chr14	77573700	77574700	-0.1451675080897267
chr14	77573800	77574800	-0.7725660264386224
chr14	77573900	77574900	-0.6933384522434473
chr14	77574000	77575000	-1.2449044455371832
chr14	77574100	77575100	-1.7019262905141477
chr14	77574200	77575200	-1.1443341589783402
chr14	77574300	77575300	-0.6634497088977794
chr14	77574400	77575400	-0.004371986141484937
chr14	77574500	77575500	-0.2684062982232445
chr14	77574600	77575600	-0.6785090615186092
chr14	77574700	77575700	-0.44092946790162896
chr14	77574800	77575800	-0.2827767888900134
chr14	77574900	77575900	0.4655183488370409
chr14	77575000	77576000	1.2077586766610031
chr14	77575100	77576100	1.9987160175153569
chr14	77575200	77576200	2.095062728878589
chr14	77575300	77576300	2.081847415229959
chr14	77575400	77576400	2.0860646576980835
chr14	77575500	77576500	2.314226226204528
chr14	77575600	77576600	2.9703311457843733
chr14	77575700	77576700	2.372616299739975
chr14	77575800	77576800	2.9003806620489647
chr14	77575900	77576900	2.9181740169483845
chr14	77576000	77577000	2.592005339777724
chr14	77576100	77577100	2.0526458331599367
chr14	77576200	77577200	1.688903657640683
chr14	77576300	77577300	1.3483818338426072
chr14	77576400	77577400	1.7372974712326417
chr14	77576500	77577500	2.332630393494473
chr14	77576600	77577600	2.281738843247749
chr14	77576700	77577700	2.9183704727863886
chr14	77576800	77577800	2.480729475779888
chr14	77576900	77577900	1.2843994995802646
chr14	77577000	77578000	1.245073794911357
chr14	77577100	77578100	1.1756589322149726
chr14	77577200	77578200	0.8525222633929787
chr14	77577300	77578300	0.8455354750985603
chr14	77577400	77578400	0.3480050483938361
chr14	77577500	77578500	0.3373517448724572
chr14	77577600	77578600	0.16798645942804105
chr14	77578800	77579800	1.6947358692817664
chr14	77578900	77579900	1.6399012152893533
chr14	77579000	77580000	1.3944259662333292
chr14	77579100	77580100	-0.17673361954132152
chr14	77579200	77580200	-0.26064326897834883
chr14	77579300	77580300	-0.5575306667850591
chr14	77579400	77580400	-0.5716029398633895
chr14	77581600	77582600	0.25178266361330354
chr14	77581700	77582700	0.4581360962354185
chr14	77581800	77582800	-0.1761815635588019
chr14	77581900	77582900	-0.29286932967764057
chr14	77582000	77583000	0.1402605188274816
chr14	77582100	77583100	0.06444043393313062
chr14	77582200	77583200	-0.10496224173545167
chr14	77582300	77583300	0.19012965704815601
chr14	77582400	77583400	0.2331879577792387
chr14	77582500	77583500	0.4200126356114656
chr14	77582600	77583600	0.2229589854180689
chr14	77582700	77583700	0.2671522352040239
chr14	77582800	77583800	0.9631996455312476
chr14	77582900	77583900	0.798933445484527
chr14	77583000	77584000	-0.034021905587812366
chr14	77583100	77584100	-0.10333977507183233
chr14	77583200	77584200	0.34659962854285753
chr14	77583300	77584300	0.2903894942665849
chr14	77583400	77584400	0.10927143904223814
chr14	77583500	77584500	-0.3493842188961717
chr14	77583600	77584600	-0.03903651762092252
chr14	77583700	77584700	-0.06732172513012892
chr14	77583800	77584800	-0.2880353071770234
chr14	77583900	77584900	0.19508832198059306
chr14	77584000	77585000	0.613527887893545
chr14	77584100	77585100	1.0230958786651208
chr14	77584200	77585200	0.8430024183077106
chr14	77584300	77585300	0.31962321575871283
chr14	77584400	77585400	0.4480640203538357
chr14	77584500	77585500	1.198527707621261
chr14	77584600	77585600	0.5225578309213792
chr14	77584700	77585700	0.40322964206961104
chr14	77584800	77585800	0.6104790275557815
chr14	77584900	77585900	0.5333419857578774
chr14	77585000	77586000	0.556313983771422
chr14	77585100	77586100	-0.010416456299957973
chr14	77585200	77586200	-0.04731849412316665
chr14	77585300	77586300	0.4868693293215789
chr14	77585400	77586400	0.07381955921354938
chr14	77585500	77586500	-0.040761269693429726
chr14	77585600	77586600	0.2596223132346879
chr14	77585700	77586700	0.06192119597464621
chr14	77585800	77586800	-0.5042278065595223
chr14	77585900	77586900	-0.6234547337182242
chr14	77586000	77587000	-0.260715574665783
chr14	77586100	77587100	0.20765475900485605
chr14	77586200	77587200	0.42633815732055
chr14	77586300	77587300	-0.32138659009288384
chr14	77586400	77587400	-0.1298617753447143
chr14	77586500	77587500	-0.19250896069352494
chr14	77586600	77587600	0.31578050723932505
chr14	77586700	77587700	-0.07353797933605569
chr14	77586800	77587800	0.691432569384709
chr14	77586900	77587900	0.6866443390937755
chr14	77587000	77588000	0.4457370355941555
chr14	77587100	77588100	0.5029129445153477
chr14	77587200	77588200	-0.02890843891546525
chr14	77587300	77588300	0.03562129955874438
chr14	77587400	77588400	-0.6425570258963574
chr14	77587500	77588500	-0.3772015818235404
chr14	77587600	77588600	-0.30806929392008325
chr14	77590000	77591000	-0.05029493901428239
chr14	77590100	77591100	-0.3846147154583789
chr14	77590200	77591200	-0.2998325559764122
chr14	77590300	77591300	-0.373734525501255
chr14	77590400	77591400	-0.4936365725061796
chr14	77590500	77591500	-0.016726956949889547
chr14	77590600	77591600	0.05142242381649652
chr14	77590700	77591700	0.03309811952794132
chr14	77590800	77591800	0.17720913251114762
chr14	77590900	77591900	0.1417207805043703
chr14	77591000	77592000	0.25126517306687984
chr14	77591100	77592100	0.5057646423678804
chr14	77591200	77592200	0.668007090454965
chr14	77591300	77592300	1.0908973620473157
chr14	77591400	77592400	0.5855874110960008
chr14	77591500	77592500	0.5680727151330816
chr14	77591600	77592600	0.5477459095517763
chr14	77591700	77592700	1.0453857372245607
chr14	77591800	77592800	0.6340593361565932
chr14	77591900	77592900	0.9547117005707731
chr14	77592000	77593000	0.6768777748266213
chr14	77592100	77593100	0.9175281111421704
chr14	77592200	77593200	0.2737904500793298
chr14	77592300	77593300	0.1324260806387061
chr14	77592400	77593400	0.010437479291272679
chr14	77592500	77593500	-0.9102968957473068
chr14	77592600	77593600	-1.289526846734291
chr14	77592700	77593700	-2.0119834283221616
chr14	77592800	77593800	-1.6989767498957449
chr14	77592900	77593900	-1.6791581947321403
chr14	77593000	77594000	-1.668011762469167
chr14	77593100	77594100	-1.3332631015910117
chr14	77593200	77594200	-0.4393677814013873
chr14	77593300	77594300	-0.6099961348911419
chr14	77593400	77594400	0.1576881335815253
chr14	77593500	77594500	1.0414359915740032
chr14	77593600	77594600	1.6816181066534868
chr14	77593700	77594700	1.9885006108962369
chr14	77593800	77594800	2.0433949506205282
chr14	77593900	77594900	1.5857603561839413
chr14	77594000	77595000	2.282278416005283
chr14	77594100	77595100	1.193369114207179
chr14	77594200	77595200	1.0628825125977135
chr14	77594300	77595300	0.8212237213606618
chr14	77594400	77595400	0.8964883865322328
chr14	77594500	77595500	0.3661651537378446
chr14	77594600	77595600	0.08217495792026591
chr14	77594700	77595700	-0.1847870835852696
chr14	77594800	77595800	-0.3922922096339148
chr14	77594900	77595900	-0.4903626859820962
chr14	77595000	77596000	-0.6268691749708908
chr14	77595100	77596100	-0.27455756290615985
chr14	77595200	77596200	-0.9286844273453764
chr14	77595300	77596300	-0.4784694969371952
chr14	77595400	77596400	-0.3655838597964906
chr14	77595500	77596500	-0.2901085050954991
chr14	77595600	77596600	0.12367343158975724
chr14	77595700	77596700	0.4558912362935018
chr14	77596100	77597100	0.3335510362179637
chr14	77596200	77597200	0.7650152679539209
chr14	77598200	77599200	-2.0652703749403734
chr14	77598300	77599300	-1.7437677639204818
chr14	77598400	77599400	-1.9965331855637631
chr14	77598500	77599500	-1.9743888069201847
chr14	77598600	77599600	-1.496795439299761
chr14	77598700	77599700	-1.4207432973412566
chr14	77598800	77599800	-1.005681014163364
chr14	77599000	77600000	0.639696198931763
chr14	77599100	77600100	1.6154248763048682
chr14	77599200	77600200	1.3155974598396505
chr14	77599300	77600300	1.5299739987629988
chr14	77599400	77600400	1.7382410617872341
chr14	77599500	77600500	1.4100982124086754
chr14	77599600	77600600	1.0835244133843638
chr14	77599700	77600700	1.148881121665038
chr14	77599800	77600800	0.9788178679669082
chr14	77599900	77600900	0.5699154586071133
chr14	77600000	77601000	0.42611469636929644
chr14	77600100	77601100	-0.2815674601080569
chr14	77600200	77601200	0.5124973263686989
chr14	77600300	77601300	0.2776209639214094
chr14	77600400	77601400	-0.21598938876545107
chr14	77600500	77601500	-0.07597068457797881
chr14	77600600	77601600	0.1585210187476464
chr14	77600700	77601700	0.1966225122547055
chr14	77600800	77601800	0.6045909805958289
chr14	77600900	77601900	0.8760725148337967
chr14	77601000	77602000	1.0875177737869732
chr14	77601300	77602300	-0.25098855199934555
chr14	77601400	77602400	0.15242967983361005
chr14	77602100	77603100	0.35020738866092643
chr14	77602200	77603200	0.9014884746676632
chr14	77602300	77603300	1.3745262476303612
chr14	77602400	77603400	1.206353248621963
chr14	77602500	77603500	0.6022065962387547
chr14	77602600	77603600	0.005805611293888896
chr14	77602700	77603700	-0.6645548697711109
chr14	77602800	77603800	-1.3640572328196654
chr14	77602900	77603900	-0.9395648689506126
chr14	77603000	77604000	0.17579408229691965
chr14	77603100	77604100	0.1043950628877767
chr14	77603200	77604200	0.2440271001590388
chr14	77603300	77604300	0.3689237880511964
chr14	77603400	77604400	0.7057948811283774
chr14	77603500	77604500	0.7334583381820348
chr14	77603600	77604600	0.85132377216231
chr14	77603700	77604700	1.2848555030127191
chr14	77603800	77604800	1.9748930140701293
chr14	77604900	77605900	0.6753771910549583
chr14	77605000	77606000	0.4596404512069487
chr14	77605100	77606100	0.6677769123663371
chr14	77605800	77606800	-0.006734910893951231
chr14	77605900	77606900	0.2311288724947401
chr14	77606000	77607000	0.8031554427507747
chr14	77606100	77607100	0.5279064773001102
chr14	77606200	77607200	1.0639170525092303
chr14	77606300	77607300	0.83930362439299
chr14	77606400	77607400	0.09815283443415196
chr14	77606500	77607500	-0.06578679866050298
chr14	77606600	77607600	0.09974807598107052
chr14	77606700	77607700	0.060125203408499986
chr14	77606800	77607800	0.7935329109977969
chr14	77606900	77607900	0.7870982921437614
chr14	77607000	77608000	0.39273139477177194
chr14	77607100	77608100	0.8307033543123196
chr14	77607200	77608200	0.31525985383768906
chr14	77607300	77608300	0.34380198210866864
chr14	77607400	77608400	0.8981795283642938
chr14	77607500	77608500	0.9274566098351512
chr14	77607600	77608600	1.1421694520262022
chr14	77607700	77608700	1.1212281094751186
chr14	77607800	77608800	0.9505542662132692
chr14	77607900	77608900	0.7911860706829988
chr14	77608000	77609000	0.9100167132124198
chr14	77608100	77609100	0.6174951780458913
chr14	77608200	77609200	0.7656193578584676
chr14	77608300	77609300	0.793608814098652
chr14	77608400	77609400	0.7843112135986261
chr14	77608500	77609500	0.8468099664437724
chr14	77608600	77609600	1.3386758234074754
chr14	77608700	77609700	1.3867890965293923
chr14	77608800	77609800	1.2101265214455148
chr14	77608900	77609900	0.9207494848007544
chr14	77609000	77610000	0.7577423753369605
chr14	77609100	77610100	0.6436312681782417
chr14	77609200	77610200	0.8412157902691801
chr14	77609300	77610300	1.1292485859206676
chr14	77609400	77610400	1.2691640189197642
chr14	77609500	77610500	1.5486361750621809
chr14	77609600	77610600	0.6356437383286907
chr14	77609700	77610700	0.4532833271054722
chr14	77609800	77610800	0.3996791506698705
chr14	77609900	77610900	0.8205048881351461
chr14	77614700	77615700	-1.8049853476449285
chr14	77614800	77615800	-1.7902080900233368
chr14	77614900	77615900	-1.847653615555999
chr14	77615000	77616000	-2.21224305174594
chr14	77615100	77616100	-2.3888805767445755
chr14	77615200	77616200	-1.989943650379836
chr14	77615300	77616300	-1.1919078370553775
chr14	77615400	77616400	-0.3631663461258037
chr14	77615500	77616500	0.4138372157725728
chr14	77615600	77616600	0.5314360631546621
chr14	77615700	77616700	1.3528463809770983
chr14	77615800	77616800	1.5782448200581771
chr14	77616400	77617400	2.3270979662344136
chr14	77616500	77617500	1.2422956814458546
chr14	77616600	77617600	1.3786733427812374
chr14	77616700	77617700	0.7989466489121705
chr14	77616800	77617800	0.5431750950235461
chr14	77616900	77617900	-0.15675783331584667
chr14	77617000	77618000	0.0322084237202073
chr14	77617100	77618100	0.011646565770827124
chr14	77617200	77618200	-0.2794596611652084
chr14	77617300	77618300	-0.16399465495079354
chr14	77617400	77618400	0.35270526081792103
chr14	77617500	77618500	1.3821093842631962
chr14	77617600	77618600	1.1765648437036171
chr14	77617700	77618700	1.1407209663723377
chr14	77617800	77618800	1.4520450808907863
chr14	77617900	77618900	2.148868783268826
chr14	77618000	77619000	1.5250156581519463
chr14	77618100	77619100	1.4993760161118228
chr14	77618200	77619200	2.477506484867924
chr14	77618300	77619300	2.487686175740198
chr14	77618400	77619400	2.227078748210951
chr14	77618500	77619500	2.2670350684244647
chr14	77618600	77619600	2.7608918454358355
chr14	77618700	77619700	3.381299608337838
chr14	77619200	77620200	1.3893117847167005
chr14	77619600	77620600	2.0328372397087087
chr14	77619700	77620700	1.5507502704434932
chr14	77619800	77620800	1.41407218657979
chr14	77619900	77620900	2.307689471951588
chr14	77621000	77622000	1.9957244169968158
chr14	77621100	77622100	2.0364889225356317
chr14	77621200	77622200	1.5861031247306183
chr14	77621300	77622300	1.712250683123063
chr14	77621400	77622400	1.5545535178862024
chr14	77621500	77622500	1.2695604434921648
chr14	77622000	77623000	1.0040051446534617
chr14	77624100	77625100	2.205946709052496
chr14	77624200	77625200	2.544619069205776
chr14	77624300	77625300	1.7360393006968269
chr14	77624400	77625400	1.453987175799385
chr14	77624500	77625500	1.2973575568831677
chr14	77624600	77625600	0.8510501108087782
chr14	77624700	77625700	0.3999714579224808
chr14	77624800	77625800	0.9466642570835214
chr14	77624900	77625900	0.5882937524983979
chr14	77625000	77626000	0.13920178716733875
chr14	77625100	77626100	0.2595447317236784
chr14	77625200	77626200	0.2362751658025888
chr14	77625300	77626300	1.1216539606562288
chr14	77625400	77626400	1.5261642092364398
chr14	77625500	77626500	1.1109391471108756
chr14	77625600	77626600	1.2048456023566985
chr14	77626800	77627800	-0.8840975170911816
chr14	77626900	77627900	-0.6952385627392218
chr14	77627000	77628000	-0.5133320332226194
chr14	77627100	77628100	-0.6106335048370418
chr14	77627200	77628200	-0.9189494299807359
chr14	77627300	77628300	-0.6281276310769651
chr14	77627400	77628400	-0.3889250980010375
chr14	77627500	77628500	-0.3577309137773909
chr14	77628000	77629000	0.8605179052061601
chr14	77628100	77629100	1.1701415520224152
chr14	77628200	77629200	1.0216565686915469
chr14	77628300	77629300	1.2966753852885349
chr14	77628500	77629500	1.0742276043847452
chr14	77628600	77629600	1.3238788649181192
chr14	77628700	77629700	0.7252093540951308
chr14	77628800	77629800	-0.06413046409719446
chr14	77628900	77629900	-1.2604275095093462
chr14	77629000	77630000	-1.1319415576094616
chr14	77629100	77630100	-0.8132073954027257
chr14	77629200	77630200	-0.9456679392817136
chr14	77629300	77630300	-0.9910477403205618
chr14	77629400	77630400	-0.5908915685034601
chr14	77629500	77630500	-0.7361198843881179
chr14	77631300	77632300	0.5268304915009401
chr14	77631400	77632400	0.21940935319759752
chr14	77631500	77632500	0.06705595142620192
chr14	77631600	77632600	-0.5737304502971151
chr14	77631700	77632700	0.2458552145213848
chr14	77631800	77632800	0.4722712950257854
chr14	77631900	77632900	-0.0679245147849804
chr14	77632000	77633000	-0.7284466158031576
chr14	77632100	77633100	-0.5687436907993146
chr14	77632200	77633200	-0.307976832625515
chr14	77632300	77633300	-0.7764362033591886
chr14	77632400	77633400	-0.8849900269896804
chr14	77632500	77633500	-0.806352429683494
chr14	77632600	77633600	-0.11547284118984293
chr14	77632700	77633700	-0.014594952998783882
chr14	77632800	77633800	0.3815815091911366
chr14	77632900	77633900	0.8637808670893387
chr14	77633000	77634000	0.7681471618362076
chr14	77633700	77634700	-0.06726762837474692
chr14	77634200	77635200	1.2417008874837778
chr14	77634300	77635300	1.1232726345865909
chr14	77634400	77635400	0.0994149672669248
chr14	77634500	77635500	-0.5218881650116166
chr14	77634600	77635600	-0.7879816310173128
chr14	77634700	77635700	-0.4857154216989854
chr14	77634800	77635800	-0.7578178851963767
chr14	77634900	77635900	-1.1078567802631292
chr14	77635000	77636000	-1.7763083981521526
chr14	77635100	77636100	-2.022707973154922
chr14	77635200	77636200	-1.6600519606799329
chr14	77635300	77636300	-1.0834874839351671
chr14	77635400	77636400	-0.3782127596999322
chr14	77635500	77636500	0.7751610591972831
chr14	77635600	77636600	1.360822319158372
chr14	77635700	77636700	0.9714042961360352
chr14	77635800	77636800	1.3737446216094509
chr14	77635900	77636900	1.1885517381984234
chr14	77636000	77637000	1.9450081939987136
chr14	77636100	77637100	2.337667282324112
chr14	77636200	77637200	1.2052145084694257
chr14	77636300	77637300	0.9253154410872062
chr14	77636400	77637400	0.9655009817814322
chr14	77636500	77637500	0.5535149265070001
chr14	77636600	77637600	0.3409939689138813
chr14	77636700	77637700	0.8755244673837851
chr14	77636800	77637800	0.1336555753267255
chr14	77636900	77637900	0.17650892653358236
chr14	77637000	77638000	0.32961270862370134
chr14	77637100	77638100	-0.4269831073711024
chr14	77637200	77638200	0.3890936593780902
chr14	77637300	77638300	0.3977373970150631
chr14	77637400	77638400	0.3780920743784475
chr14	77637500	77638500	0.30905515421320745
chr14	77637600	77638600	-0.04649717867370731
chr14	77637700	77638700	-0.09772406780641936
chr14	77637800	77638800	0.3626753314890017
chr14	77637900	77638900	0.4209215058877537
chr14	77638000	77639000	0.28915168536731267
chr14	77638100	77639100	0.806293348563923
chr14	77638200	77639200	0.01338291529623738
chr14	77638300	77639300	0.5495301645342364
chr14	77638400	77639400	0.6397022460480271
chr14	77638500	77639500	0.8731184987513684
chr14	77638600	77639600	1.26017959311272
chr14	77638700	77639700	1.3174961460878796
chr14	77638800	77639800	1.4769397715462322
chr14	77638900	77639900	1.857460537699666
chr14	77639000	77640000	1.5305170138444473
chr14	77639100	77640100	1.5595896640244515
chr14	77639200	77640200	2.2660768013262884
chr14	77639300	77640300	1.9486236421250704
chr14	77639400	77640400	2.105914773819253
chr14	77639500	77640500	2.0033487553699456
chr14	77641100	77642100	2.0476270034790662
chr14	77641200	77642200	2.195997842132164
chr14	77641300	77642300	2.855485448059256
chr14	77641400	77642400	2.8400370318609043
chr14	77641500	77642500	3.0345782515234174
chr14	77641600	77642600	3.2493700220867545
chr14	77641700	77642700	3.030593406731938
chr14	77641800	77642800	2.7270178966905654
chr14	77641900	77642900	1.9060533622465905
chr14	77642000	77643000	1.8233121319627332
chr14	77642100	77643100	1.5997166253514634
chr14	77642200	77643200	1.4671813874481563
chr14	77643300	77644300	0.4710584948983635
chr14	77643400	77644400	-0.07615228267564697
chr14	77643500	77644500	-0.6860369706000179
chr14	77643600	77644600	-1.3414081627104557
chr14	77643700	77644700	-1.422813225231791
chr14	77643800	77644800	-1.6100309563698132
chr14	77643900	77644900	-1.3519659423469184
chr14	77644000	77645000	-0.8022226749484295
chr14	77644100	77645100	-0.03771937852214193
chr14	77644200	77645200	0.1875232473358738
chr14	77644300	77645300	-0.27305272777233464
chr14	77644400	77645400	0.18027801068788046
chr14	77644500	77645500	0.8123261117080666
chr14	77644600	77645600	1.2324738144336622
chr14	77644700	77645700	1.3109790172678075
chr14	77644800	77645800	1.4744617834090241
chr14	77644900	77645900	1.3340665733904409
chr14	77645000	77646000	0.8163027701769762
chr14	77645100	77646100	-0.2351475064492493
chr14	77645200	77646200	-0.6926929548611345
chr14	77645300	77646300	-1.0483707742184305
chr14	77645400	77646400	-0.8676313667808029
chr14	77645500	77646500	-0.7649350040109048
chr14	77645600	77646600	-1.0857044882722915
chr14	77645700	77646700	-0.8674578699849766
chr14	77645800	77646800	-0.5207164869454798
chr14	77645900	77646900	-0.607269135330533
chr14	77646000	77647000	-0.8692012069975207
chr14	77646100	77647100	-0.3006524183435764
chr14	77646200	77647200	0.05529975881243518
chr14	77646300	77647300	0.37655074139538136
chr14	77646400	77647400	0.058043535538569876
chr14	77646500	77647500	-0.3448670666344461
chr14	77647500	77648500	0.024907753085634376
chr14	77647600	77648600	0.05847311397621827
chr14	77647900	77648900	0.7901414386884708
chr14	77648100	77649100	1.5749758917196668
chr14	77648200	77649200	1.5150819762899492
chr14	77648300	77649300	1.4496609186411458
chr14	77649400	77650400	-0.1986046501141065
chr14	77649500	77650500	-0.11741179268727768
chr14	77649600	77650600	-0.5410171325446087
chr14	77649700	77650700	0.4175060178721284
chr14	77649800	77650800	0.2970177356071857
chr14	77650900	77651900	2.1157574082961026
chr14	77651000	77652000	1.7233302210525634
chr14	77651100	77652100	1.3943423495636202
chr14	77651200	77652200	1.5129578245363982
chr14	77651300	77652300	0.8257117877526617
chr14	77651400	77652400	1.0575958105049463
chr14	77651500	77652500	0.908208868435352
chr14	77651600	77652600	0.766882919507792
chr14	77651700	77652700	0.4540901041527327
chr14	77654700	77655700	1.6265796035670606
chr14	77654800	77655800	1.68816704713668
chr14	77654900	77655900	1.267117565703366
chr14	77655000	77656000	1.3580245248097411
chr14	77655100	77656100	1.7672287762828034
chr14	77655200	77656200	1.9961176159434282
chr14	77655300	77656300	1.7922526990597114
chr14	77655400	77656400	1.1483580273626952
chr14	77655500	77656500	1.6919468572145469
chr14	77655600	77656600	1.3918716479675517
chr14	77655700	77656700	1.0329709212239409
chr14	77655800	77656800	0.7898396131216203
chr14	77655900	77656900	0.8595048454007711
chr14	77656000	77657000	0.9085862448554404
chr14	77656100	77657100	1.027862358081478
chr14	77656200	77657200	1.1512106099724375
chr14	77656300	77657300	1.7795322257192423
chr14	77656400	77657400	2.233539173697336
chr14	77656500	77657500	1.9777217053635103
chr14	77656600	77657600	1.3938354464566067
chr14	77656700	77657700	2.006370180035156
chr14	77658200	77659200	1.7054498680637251
chr14	77658300	77659300	1.4069429761609944
chr14	77658400	77659400	2.1340708507167183
chr14	77658500	77659500	2.5926244165566565
chr14	77658600	77659600	2.506293300737422
chr14	77658700	77659700	2.793330040403527
chr14	77658800	77659800	2.727844746495195
chr14	77658900	77659900	2.9660793057251538
chr14	77659000	77660000	2.6147364077289517
chr14	77659100	77660100	2.449987521649902
chr14	77659200	77660200	2.1731082008953746
chr14	77659300	77660300	2.397516497589652
chr14	77659400	77660400	2.157618725964264
chr14	77659500	77660500	1.608562450644191
chr14	77659600	77660600	1.5632489626589203
chr14	77659700	77660700	1.3686235364600636
chr14	77659800	77660800	1.5873988164690875
chr14	77659900	77660900	1.4430242862027256
chr14	77660000	77661000	1.7679976611271677
chr14	77660100	77661100	2.019554845332073
chr14	77660200	77661200	1.8806853637130043
chr14	77660300	77661300	1.6642125528911555
chr14	77660400	77661400	1.6360862987537308
chr14	77660500	77661500	1.5913602349264262
chr14	77660600	77661600	1.6195420008476438
chr14	77660700	77661700	1.727598833204829
chr14	77660800	77661800	1.7418627765746002
chr14	77660900	77661900	1.6748127193646838
chr14	77661000	77662000	1.4722515835627308
chr14	77661100	77662100	0.9341030059656886
chr14	77661200	77662200	0.451962264435293
chr14	77661300	77662300	0.2896223257600941
chr14	77661400	77662400	-0.4821208050756826
chr14	77661500	77662500	-0.6280642101182979
chr14	77661600	77662600	-0.5472015788915716
chr14	77661700	77662700	-0.8500136169102931
chr14	77661800	77662800	-1.0761678415109197
chr14	77661900	77662900	-1.1589781212388546
chr14	77662000	77663000	-1.6336321419980855
chr14	77662100	77663100	-1.725846520094893
chr14	77662200	77663200	-0.6760109379369275
chr14	77662300	77663300	-0.8514553122454849
chr14	77662400	77663400	-0.7241105952932035
chr14	77662500	77663500	-0.2704457851639073
chr14	77662600	77663600	-0.2700609616049133
chr14	77662700	77663700	-0.30438590251215364
chr14	77662800	77663800	-0.3890090057516006
chr14	77662900	77663900	-0.4694973687814189
chr14	77663000	77664000	-0.35383791597487263
chr14	77663100	77664100	0.2126528014328898
chr14	77663200	77664200	-0.19696308664359707
chr14	77663300	77664300	0.6680240194151443
chr14	77663400	77664400	1.6743401899388142
chr14	77663500	77664500	1.5859857660178984
chr14	77663600	77664600	1.802375715090576
chr14	77663700	77664700	1.9643972425208704
chr14	77663800	77664800	2.0147397677162155
chr14	77663900	77664900	2.412227240389514
chr14	77664000	77665000	2.5005687474268967
chr14	77664100	77665100	2.196122092657212
chr14	77665800	77666800	1.372207384994684
chr14	77665900	77666900	1.8674734689657937
chr14	77666000	77667000	1.3060030467264594
chr14	77666100	77667100	1.5462827771797956
chr14	77666200	77667200	1.999656619297754
chr14	77666300	77667300	1.1924429095994242
chr14	77666500	77667500	1.8847089290287744
chr14	77666600	77667600	1.6450377967389351
chr14	77666700	77667700	1.7827014809689417
chr14	77666800	77667800	1.6951097466461202
chr14	77666900	77667900	1.4201524514825172
chr14	77667000	77668000	0.9777878841154236
chr14	77667100	77668100	0.5119918688476919
chr14	77667200	77668200	0.4425687758793703
chr14	77667300	77668300	-0.2152773487293292
chr14	77669200	77670200	0.7059857201724192
chr14	77669300	77670300	0.6859839472702927
chr14	77669400	77670400	0.1412078370737194
chr14	77669500	77670500	-0.17890304650921413
chr14	77669600	77670600	-0.08750617515608937
chr14	77670900	77671900	-0.034775910264651204
chr14	77671000	77672000	0.0091648156492504
chr14	77671100	77672100	0.4417687887140665
chr14	77671200	77672200	-0.07728750268419053
chr14	77672100	77673100	-0.800071951513924
chr14	77672200	77673200	-1.0664294812063746
chr14	77672300	77673300	-1.7940397064313274
chr14	77672400	77673400	-2.026747664262236
chr14	77672500	77673500	-1.7016649818425142
chr14	77672600	77673600	-1.355930290245972
chr14	77672700	77673700	-1.1533269366131826
chr14	77672800	77673800	-1.4982830351452758
chr14	77672900	77673900	-1.1019720917646276
chr14	77673000	77674000	-0.4210024659374928
chr14	77673100	77674100	-0.1077452756834164
chr14	77673200	77674200	0.8491237885415943
chr14	77673300	77674300	1.7088242286732882
chr14	77673400	77674400	2.2404545110498426
chr14	77673500	77674500	2.306240723844581
chr14	77673600	77674600	2.4142410877685343
chr14	77673700	77674700	3.0066590660295587
chr14	77673800	77674800	3.351887008305018
chr14	77673900	77674900	3.4745392939548942
chr14	77674000	77675000	2.985376501063518
chr14	77674100	77675100	3.820354136639068
chr14	77674200	77675200	3.2275792588208634
chr14	77674300	77675300	3.1844039954497028
chr14	77674400	77675400	2.8786521860795955
chr14	77675500	77676500	0.9136483324215172
chr14	77675600	77676600	1.2451827781509657
chr14	77675700	77676700	0.03900546265340266
chr14	77675800	77676800	-0.8640839671916911
chr14	77675900	77676900	-1.1755273404008446
chr14	77676000	77677000	-1.0626021381663986
chr14	77676100	77677100	-0.9667831936949792
chr14	77676200	77677200	-0.9729255409693124
chr14	77676300	77677300	-0.9172981496473565
chr14	77676400	77677400	-0.7093756085063679
chr14	77676500	77677500	-0.37879675937281976
chr14	77676600	77677600	-0.35272656824264736
chr14	77676700	77677700	0.32740176271591404
chr14	77676800	77677800	0.5034696206755866
chr14	77676900	77677900	0.304720467880579
chr14	77677000	77678000	0.32046205740650185
chr14	77678600	77679600	0.21791303681633573
chr14	77678700	77679700	0.2523893546631034
chr14	77678800	77679800	0.7730682518308727
chr14	77678900	77679900	0.539846989741593
chr14	77679000	77680000	1.0977848092331515
chr14	77679100	77680100	0.9018041599470904
chr14	77679200	77680200	0.7037103115330791
chr14	77679300	77680300	-0.12804069160291465
chr14	77679400	77680400	-0.3842917127625646
chr14	77679500	77680500	-0.9847646389614899
chr14	77679600	77680600	-0.8109778431148408
chr14	77679700	77680700	-0.6480020074729841
chr14	77679800	77680800	-0.6151529328360217
chr14	77679900	77680900	-0.16595965846281646
chr14	77680000	77681000	-1.1334701637043934
chr14	77680100	77681100	-0.9890697295186088
chr14	77680200	77681200	-1.0088428977692854
chr14	77680300	77681300	-0.7065031051541797
chr14	77680400	77681400	-1.2495187186877414
chr14	77680500	77681500	-0.5706574803976989
chr14	77680600	77681600	-0.66347653102308
chr14	77680700	77681700	-0.6652334432223993
chr14	77680800	77681800	-0.7963031778904799
chr14	77680900	77681900	-0.9097104163242148
chr14	77681000	77682000	-0.9132357293635319
chr14	77681100	77682100	-0.9839287372814433
chr14	77681200	77682200	-0.8238094511075704
chr14	77681300	77682300	-1.5576972029598473
chr14	77681400	77682400	-0.7051699901960671
chr14	77681500	77682500	-1.0093306879199009
chr14	77681600	77682600	-1.2863447412117412
chr14	77681700	77682700	-1.2437725007362113
chr14	77681800	77682800	-1.0521171808639722
chr14	77681900	77682900	-1.1190557947801825
chr14	77682000	77683000	-0.7594399525195966
chr14	77682100	77683100	-1.2203467621685131
chr14	77682200	77683200	-0.9915912291200376
chr14	77682500	77683500	-1.0761479483630156
chr14	77682800	77683800	-0.5527363447206067
chr14	77682900	77683900	-0.5425425268407077
chr14	77683000	77684000	-0.7534071466171502
chr14	77683100	77684100	-0.3675974130280848
chr14	77683200	77684200	-0.6093370559730643
chr14	77683300	77684300	-0.9650539899387504
chr14	77683400	77684400	-0.9219343621837172
chr14	77683500	77684500	-0.22274164316250086
chr14	77684100	77685100	0.760425981141535
chr14	77684200	77685200	1.22517182072991
chr14	77684300	77685300	1.0537829670973469
chr14	77684400	77685400	1.2990226473530182
chr14	77684600	77685600	1.0035823464606621
chr14	77685300	77686300	-0.9235069597930556
chr14	77685400	77686400	-1.1032372756990048
chr14	77685500	77686500	-1.1911657967921296
chr14	77685600	77686600	-1.3639433244285124
chr14	77685700	77686700	-1.947555332715272
chr14	77685800	77686800	-0.7461990996113448
chr14	77685900	77686900	-0.7981118959760832
chr14	77686000	77687000	-0.15168436817790074
chr14	77686100	77687100	0.7602003869537228
chr14	77686200	77687200	1.1910059638710646
chr14	77686300	77687300	1.327737237443153
chr14	77686400	77687400	1.8138456144031267
chr14	77686500	77687500	1.3434834825122763
chr14	77686600	77687600	0.5433004886638223
chr14	77686700	77687700	0.16919469024100506
chr14	77686800	77687800	-0.20957532782614385
chr14	77686900	77687900	-0.5007144550197455
chr14	77687000	77688000	-0.015841894759500378
chr14	77687100	77688100	0.1887545821699973
chr14	77687200	77688200	-0.4524720640241383
chr14	77687300	77688300	-0.09128691832973893
chr14	77687400	77688400	-0.6664629217104364
chr14	77687500	77688500	0.10411373921397744
chr14	77688600	77689600	-0.6128264805189698
chr14	77688700	77689700	-0.5295097064717437
chr14	77688800	77689800	-0.9172911944422076
chr14	77688900	77689900	-0.2684255557447868
chr14	77689000	77690000	-0.472763039162438
chr14	77689100	77690100	-0.9632413126563524
chr14	77689200	77690200	-0.7847113885032085
chr14	77689300	77690300	-0.3805933641179121
chr14	77689400	77690400	0.09800904683285544
chr14	77689500	77690500	0.10279297751107347
chr14	77689600	77690600	-0.18993290752889627
chr14	77689700	77690700	-0.08110994326846868
chr14	77689800	77690800	0.20514036428677088
chr14	77689900	77690900	1.099840966692579
chr14	77690000	77691000	1.1286161934042833
chr14	77690100	77691100	1.7357035850426965
chr14	77690200	77691200	1.4508224667853675
chr14	77690300	77691300	1.3454371176319984
chr14	77690400	77691400	0.9492171940818552
chr14	77690500	77691500	0.4532916224417862
chr14	77690600	77691600	0.7608276723690351
chr14	77690700	77691700	0.20243945159920704
chr14	77690800	77691800	0.3805287841817285
chr14	77690900	77691900	-0.10428662567074047
chr14	77691000	77692000	-0.5208817691629335
chr14	77691100	77692100	-0.8872109118523758
chr14	77691200	77692200	-0.29259435451669225
chr14	77691300	77692300	-0.4625456663423152
chr14	77691400	77692400	-0.8413794582234713
chr14	77691500	77692500	-0.932291198720828
chr14	77691600	77692600	-0.9008667130399444
chr14	77691700	77692700	-1.6653950455168938
chr14	77691800	77692800	-1.1689107451157437
chr14	77691900	77692900	-0.7600267983234291
chr14	77692000	77693000	-0.33473580385899726
chr14	77692100	77693100	-0.520456382623906
chr14	77692200	77693200	-0.3319931479446985
chr14	77692300	77693300	-0.29991705369344074
chr14	77692400	77693400	0.04747860046113818
chr14	77692500	77693500	0.05224929025704755
chr14	77692600	77693600	-0.10104329607313407
chr14	77692700	77693700	0.7273253433243388
chr14	77692800	77693800	-0.13871432679851306
chr14	77692900	77693900	-0.6752272453627939
chr14	77693000	77694000	-0.07113853155163846
chr14	77693100	77694100	0.26691809295480234
chr14	77693200	77694200	0.03711756006163549
chr14	77693300	77694300	-0.024378231689221742
chr14	77693400	77694400	-0.04182982716014719
chr14	77693500	77694500	0.42612917716860976
chr14	77693600	77694600	0.6939279952403724
chr14	77693700	77694700	0.3538981637439609
chr14	77693800	77694800	0.3750873941484889
chr14	77693900	77694900	0.5564837419156071
chr14	77694000	77695000	-0.452750630015264
chr14	77694100	77695100	-0.9471049802695256
chr14	77694200	77695200	-0.7193102009689222
chr14	77694300	77695300	-1.169435702196058
chr14	77694400	77695400	-0.7330069658934024
chr14	77694500	77695500	-1.148669724243057
chr14	77694600	77695600	-1.7644355738528834
chr14	77694700	77695700	-1.5386973876444083
chr14	77694800	77695800	-1.30291630577363
chr14	77694900	77695900	-0.7703219173155548
chr14	77695000	77696000	-0.8022392382993946
chr14	77695100	77696100	-0.21599721225601692
chr14	77695200	77696200	-0.36449362307663596
chr14	77695300	77696300	0.4799331754044539
chr14	77695400	77696400	0.37299150111637935
chr14	77695500	77696500	0.6067380234219494
chr14	77695600	77696600	0.7556804424760754
chr14	77695700	77696700	0.9318755164329556
chr14	77695800	77696800	0.4974768567248202
chr14	77695900	77696900	-0.7017612815166241
chr14	77696000	77697000	-0.6371482343789229
chr14	77696100	77697100	-1.9080064064436868
chr14	77696200	77697200	-1.7355561803321111
chr14	77696300	77697300	-2.4195299542401734
chr14	77696400	77697400	-2.800041934104573
chr14	77696500	77697500	-2.709765731134908
chr14	77696600	77697600	-2.473914020404364
chr14	77696700	77697700	-2.27654036438168
chr14	77697700	77698700	-1.0539313907646697
chr14	77697800	77698800	-1.0793009508703395
chr14	77697900	77698900	-1.3629994338214797
chr14	77698000	77699000	-1.2240859896175835
chr14	77698100	77699100	-0.17975508365877088
chr14	77698200	77699200	-0.01397052971185732
chr14	77698300	77699300	0.08148028659760237
chr14	77698400	77699400	0.1180399395963456
chr14	77698900	77699900	-2.43208546127213
chr14	77699000	77700000	-2.8029802923969402
chr14	77699100	77700100	-2.9871402692397147
chr14	77699200	77700200	-3.2863259746551776
chr14	77699300	77700300	-3.1560494074764645
chr14	77699400	77700400	-3.144594304149533
chr14	77699500	77700500	-2.7406406429275934
chr14	77699600	77700600	-2.530519602260395
chr14	77699700	77700700	-2.637757535785203
chr14	77699800	77700800	-2.420580926573229
chr14	77699900	77700900	-1.0939722481351226
chr14	77700000	77701000	-0.7756116341698628
chr14	77700100	77701100	-1.0455042599021471
chr14	77700200	77701200	-0.4533456693716208
chr14	77700300	77701300	-0.4111839475852026
chr14	77700400	77701400	-0.23146930826894185
chr14	77700500	77701500	-0.7637226740399145
chr14	77700600	77701600	-1.3803505440869972
chr14	77700700	77701700	-0.9143208545911105
chr14	77700800	77701800	-1.078184145284076
chr14	77700900	77701900	-0.7085387477900554
chr14	77701000	77702000	-0.7444696127178149
chr14	77701100	77702100	-0.2672977074376033
chr14	77701200	77702200	-0.6042897043228577
chr14	77701300	77702300	-0.6867764457429164
chr14	77701400	77702400	-0.3521674017042337
chr14	77701500	77702500	-0.06635145478951526
chr14	77701600	77702600	0.3448712110249917
chr14	77701700	77702700	-0.07770698899120387
chr14	77701800	77702800	0.19396093563018602
chr14	77701900	77702900	0.2049145797730856
chr14	77702000	77703000	-0.0029532508375259866
chr14	77702100	77703100	-0.1053231375644768
chr14	77702200	77703200	0.23943805478022395
chr14	77702300	77703300	0.3605631687955949
chr14	77703700	77704700	-0.2923821225253929
chr14	77703800	77704800	-0.468355580182866
chr14	77703900	77704900	-0.6494079746851693
chr14	77704000	77705000	-0.5989522871078528
chr14	77704100	77705100	-0.620002952187121
chr14	77704200	77705200	-0.8817981555101154
chr14	77704300	77705300	-0.7723145157859782
chr14	77704400	77705400	-0.9930836510254556
chr14	77705400	77706400	-0.504704184013833
chr14	77705500	77706500	-0.4429377302651228
chr14	77705600	77706600	-0.3747352542775636
chr14	77705700	77706700	-1.210276352202316
chr14	77705800	77706800	-1.7409391370832643
chr14	77705900	77706900	-2.829506664840756
chr14	77706000	77707000	-3.0282973970596907
chr14	77706100	77707100	-3.0529950125647503
chr14	77706200	77707200	-3.195192217164397
chr14	77706300	77707300	-2.680646147531085
chr14	77706400	77707400	-3.0280718582609416
chr14	77706500	77707500	-3.106975095545978
chr14	77706600	77707600	-3.4470755294766238
chr14	77706700	77707700	-2.578244228613652
chr14	77706800	77707800	-2.219291997011306
chr14	77706900	77707900	-0.753710321008439
chr14	77707000	77708000	-0.011538702255519616
chr14	77707100	77708100	-0.14835559384023625
chr14	77707200	77708200	-1.4284635755632438
chr14	77707300	77708300	-1.6055994740559465
chr14	77707400	77708400	-1.4839758547538862
chr14	77707500	77708500	-2.0553887007091194
chr14	77707600	77708600	-1.4969616053096788
chr14	77707700	77708700	-1.2804794980145264
chr14	77707800	77708800	-1.186114035099636
chr14	77707900	77708900	-1.8577469688548467
chr14	77708000	77709000	-2.2275451590486153
chr14	77708100	77709100	-2.201116407332933
chr14	77708200	77709200	-0.6511113481785725
chr14	77708300	77709300	-0.6225845124690562
chr14	77708400	77709400	0.002614851394204468
chr14	77708500	77709500	0.8788148390730143
chr14	77708600	77709600	1.641207423004878
chr14	77708700	77709700	2.095553996868508
chr14	77708800	77709800	2.1451353140354232
chr14	77708900	77709900	1.4687679624212877
chr14	77709000	77710000	1.4523250130718384
chr14	77709100	77710100	0.3890316961607209
chr14	77709200	77710200	0.5782482507370387
chr14	77709300	77710300	0.4046844918899244
chr14	77709400	77710400	-0.36793812364401707
chr14	77709500	77710500	-0.3589408782410187
chr14	77709600	77710600	-0.8330376699391381
chr14	77709700	77710700	-1.2837154669479447
chr14	77709800	77710800	-1.4351919562433706
chr14	77709900	77710900	-0.8274817969611112
chr14	77710000	77711000	-0.5701532935121822
chr14	77710100	77711100	-0.028778717808768863
chr14	77710200	77711200	-0.08150162598286767
chr14	77710300	77711300	0.47706456953600607
chr14	77710400	77711400	0.2361431261158428
chr14	77710500	77711500	0.2551852838542619
chr14	77710600	77711600	0.17024112960800494
chr14	77710700	77711700	0.014909935154818291
chr14	77710800	77711800	0.6104695757607107
chr14	77710900	77711900	0.8251419239060646
chr14	77711000	77712000	-0.17840400254017477
chr14	77711100	77712100	-0.10022773495267907
chr14	77711200	77712200	-0.6277092541264101
chr14	77711300	77712300	-0.8731340308732015
chr14	77712500	77713500	0.5633321137429926
chr14	77712600	77713600	0.230421749467232
chr14	77712700	77713700	0.2524465351435825
chr14	77712800	77713800	0.9260773259854408
chr14	77712900	77713900	1.090212929965395
chr14	77713000	77714000	1.1686270329451984
chr14	77713100	77714100	0.9443095197997354
chr14	77713200	77714200	1.3880423944670497
chr14	77713300	77714300	0.7359700784905354
chr14	77713400	77714400	0.6476833449089614
chr14	77714300	77715300	0.05308608680822896
chr14	77714400	77715400	0.2747740524235625
chr14	77714500	77715500	0.2880513934790723
chr14	77714600	77715600	0.8205265180026698
chr14	77714700	77715700	1.0596855813351769
chr14	77714800	77715800	0.6759735171316232
chr14	77714900	77715900	0.6492561799903569
chr14	77715000	77716000	0.4723660495966465
chr14	77715100	77716100	-0.014447727805491913
chr14	77715200	77716200	0.6425235921585997
chr14	77715300	77716300	0.25451881234943896
chr14	77715400	77716400	0.3081607849999843
chr14	77715500	77716500	0.2785158241941253
chr14	77715600	77716600	-0.24656691034163666
chr14	77716700	77717700	-2.1380003579465483
chr14	77716800	77717800	-2.1208956322029957
chr14	77716900	77717900	-1.9555370212067649
chr14	77717000	77718000	-2.31515108756365
chr14	77717100	77718100	-2.708485592952965
chr14	77717200	77718200	-1.7004772923720364
chr14	77717300	77718300	-1.1024588675026403
chr14	77717400	77718400	-0.7122533381303519
chr14	77717500	77718500	-0.5173436619189739
chr14	77717600	77718600	0.18863637183430013
chr14	77717700	77718700	-0.2278701374667201
chr14	77717800	77718800	0.12412230001057376
chr14	77717900	77718900	0.8404001711595178
chr14	77718000	77719000	1.034853785231537
chr14	77718100	77719100	1.0775429180647196
chr14	77718200	77719200	0.3158338471364829
chr14	77718300	77719300	0.16323260730944542
chr14	77718400	77719400	-0.4477438691673325
chr14	77718500	77719500	-0.3042269112344695
chr14	77718600	77719600	-0.3810927852086717
chr14	77718700	77719700	-0.3691653449309437
chr14	77718800	77719800	-0.6523416603708814
chr14	77718900	77719900	-1.0922541905418828
chr14	77719000	77720000	-0.8086935904816804
chr14	77719100	77720100	-0.2950378632279396
chr14	77719200	77720200	-0.360079905742048
chr14	77719300	77720300	-0.7275441332017851
chr14	77719400	77720400	0.012174518169798377
chr14	77719500	77720500	-0.050755933788804004
chr14	77719600	77720600	-0.4824698396975318
chr14	77719700	77720700	-0.2747787137316397
chr14	77719800	77720800	0.4350259070859656
chr14	77719900	77720900	0.5104273026102512
chr14	77720000	77721000	0.7050223176273851
chr14	77720100	77721100	0.7994528991217793
chr14	77720200	77721200	0.3784881281779742
chr14	77720300	77721300	-0.13468045371120832
chr14	77720400	77721400	-0.4846042597450888
chr14	77720500	77721500	-0.1672050375864007
chr14	77720600	77721600	0.6465061872752796
chr14	77720700	77721700	1.0358025117534808
chr14	77720800	77721800	0.9613343824909888
chr14	77720900	77721900	1.4127934030472693
chr14	77721000	77722000	1.0960053685390803
chr14	77721100	77722100	0.7421772140243938
chr14	77721200	77722200	1.043215238508234
chr14	77721300	77722300	0.9860957892482768
chr14	77721400	77722400	0.778158670477014
chr14	77721500	77722500	0.3002902111616421
chr14	77721600	77722600	-0.09162363695503753
chr14	77721700	77722700	-0.28488796361956875
chr14	77721800	77722800	-0.4195486282190957
chr14	77723800	77724800	-0.4249003776075442
chr14	77723900	77724900	-1.1466535951399854
chr14	77724000	77725000	-2.196765386367908
chr14	77724100	77725100	-2.23393729447994
chr14	77724200	77725200	-2.0061865328762667
chr14	77724300	77725300	-2.3902906606823326
chr14	77724400	77725400	-2.3788543013136785
chr14	77724500	77725500	-1.3341741792410484
chr14	77724600	77725600	-1.3776328386739345
chr14	77724700	77725700	-1.5808757855269566
chr14	77724800	77725800	-1.2814005094965513
chr14	77724900	77725900	-0.5234216306836644
chr14	77725000	77726000	0.34019681496861354
chr14	77725100	77726100	0.5821433165345138
chr14	77725200	77726200	0.7421351766858977
chr14	77725300	77726300	1.2414022915531484
chr14	77725400	77726400	1.2888382855156446
chr14	77725500	77726500	0.8425610992953328
chr14	77725600	77726600	0.7827407011992671
chr14	77725700	77726700	0.8399185313875099
chr14	77725800	77726800	0.9536210219566684
chr14	77725900	77726900	0.6832370757237445
chr14	77726000	77727000	1.0970206369427025
chr14	77728100	77729100	0.11396034850484735
chr14	77728200	77729200	0.8882059157794732
chr14	77728300	77729300	0.8635696319698517
chr14	77728400	77729400	0.9375462042612241
chr14	77728500	77729500	0.6110177990243651
chr14	77728600	77729600	0.7654401088531169
chr14	77728700	77729700	0.6406400639569382
chr14	77728800	77729800	0.9820827707861184
chr14	77728900	77729900	0.6332159058699035
chr14	77729000	77730000	1.161273816732769
chr14	77729100	77730100	0.8772885190223243
chr14	77729200	77730200	0.7747381033861588
chr14	77729300	77730300	0.8441181784848616
chr14	77729400	77730400	0.7186114988937069
chr14	77729500	77730500	0.8989747091724616
chr14	77729600	77730600	1.1781324972612006
chr14	77729700	77730700	1.3023667689606084
chr14	77729800	77730800	1.3210621874973068
chr14	77729900	77730900	1.8403183032679595
chr14	77730000	77731000	1.5613313941496414
chr14	77730100	77731100	1.6988979023601125
chr14	77730200	77731200	1.571813980388174
chr14	77730300	77731300	1.3057137706255082
chr14	77730400	77731400	1.393908507960686
chr14	77730500	77731500	1.6274993189730644
chr14	77730600	77731600	1.1178744037850703
chr14	77734100	77735100	2.2409989238381134
chr14	77734200	77735200	2.0883344045673082
chr14	77734300	77735300	2.5035103671391683
chr14	77734400	77735400	3.042032346023721
chr14	77734500	77735500	3.0257219491329166
chr14	77734600	77735600	3.094063594724658
chr14	77734700	77735700	2.9574701647347035
chr14	77734800	77735800	1.9201664009042
chr14	77734900	77735900	1.5185281004745472
chr14	77735000	77736000	2.0479128779892486
chr14	77735100	77736100	1.4424532864003932
chr14	77735200	77736200	1.4572193221676408
chr14	77735300	77736300	1.26350512520055
chr14	77735400	77736400	0.7983909408698506
chr14	77735500	77736500	0.7061690545135816
chr14	77735600	77736600	0.09019011614863116
chr14	77735700	77736700	-0.02458445580971293
chr14	77735800	77736800	0.959268051265633
chr14	77735900	77736900	1.8617411808815199
chr14	77736000	77737000	0.5262852603232678
chr14	77736100	77737100	1.3740223859021088
chr14	77736200	77737200	1.5128398821313207
chr14	77736300	77737300	1.3919513173676312
chr14	77736400	77737400	1.2791577816422213
chr14	77736500	77737500	1.3835905878449408
chr14	77736600	77737600	1.393734920622527
chr14	77736700	77737700	1.71206810268448
chr14	77736800	77737800	1.8628053303972183
chr14	77736900	77737900	1.4615633795426897
chr14	77738000	77739000	0.32727708376497344
chr14	77738100	77739100	0.9791837979500544
chr14	77738200	77739200	1.305615011021159
chr14	77738300	77739300	1.4866013089917745
chr14	77738400	77739400	2.6495409885721
chr14	77738500	77739500	2.812295418521353
chr14	77738600	77739600	2.996076537051476
chr14	77738700	77739700	3.4471502701781
chr14	77738800	77739800	2.9911870506866447
chr14	77738900	77739900	2.4564886659574436
chr14	77739000	77740000	2.337266773359053
chr14	77739100	77740100	2.043183706772206
chr14	77741200	77742200	-0.5433009623902713
chr14	77741300	77742300	-0.6142969373759722
chr14	77741400	77742400	-0.4790625293469562
chr14	77741500	77742500	-0.525146886052146
chr14	77741600	77742600	-0.7328198916057754
chr14	77741700	77742700	-0.8571999599126594
chr14	77741800	77742800	-0.3266035532364083
chr14	77741900	77742900	-0.6411904483927114
chr14	77742000	77743000	-0.23747394026792237
chr14	77742100	77743100	0.13999559691149516
chr14	77742200	77743200	-0.10629328534542253
chr14	77742300	77743300	-0.09030334817072684
chr14	77742400	77743400	-0.5340356513446837
chr14	77742500	77743500	0.1771461667741908
chr14	77742600	77743600	0.1976167092724544
chr14	77742700	77743700	0.6289055290140494
chr14	77742900	77743900	1.0496910608103471
chr14	77743000	77744000	1.9447472298307364
chr14	77743100	77744100	2.0389731500788257
chr14	77744500	77745500	1.8252536995998487
chr14	77744600	77745600	2.5038533173370405
chr14	77744700	77745700	2.2407826304789644
chr14	77744800	77745800	1.7240963440763926
chr14	77744900	77745900	1.8050949962140843
chr14	77745000	77746000	2.100939634321601
chr14	77745100	77746100	1.4913276393624006
chr14	77746400	77747400	0.4791754687791331
chr14	77747600	77748600	1.0108466407327898
chr14	77747700	77748700	1.0971222848403377
chr14	77747800	77748800	1.3723970045726663
chr14	77747900	77748900	1.575284039721932
chr14	77748000	77749000	1.7009659527699443
chr14	77748100	77749100	1.3077285703991748
chr14	77748200	77749200	1.6070721446553249
chr14	77748300	77749300	1.7826541616178504
chr14	77748400	77749400	1.7595432824327102
chr14	77748500	77749500	0.8889703812746943
chr14	77748600	77749600	1.0879296132565521
chr14	77748700	77749700	0.8459953548812653
chr14	77748800	77749800	0.7725451557315531
chr14	77748900	77749900	-0.051722603956369566
chr14	77750000	77751000	0.3191926561266531
chr14	77750100	77751100	0.1660364413267152
chr14	77750200	77751200	0.2793598806385936
chr14	77750300	77751300	0.4275407605331905
chr14	77750400	77751400	1.1193127936501568
chr14	77750500	77751500	1.9558046152389577
chr14	77750600	77751600	1.98358517273718
chr14	77750700	77751700	2.553892942072673
chr14	77750800	77751800	2.4685143420564715
chr14	77750900	77751900	2.9439607738199385
chr14	77751000	77752000	3.302030834371122
chr14	77751100	77752100	3.687488836813392
chr14	77751200	77752200	3.5924244473206364
chr14	77751300	77752300	3.311995663645805
chr14	77751400	77752400	3.082826293865333
chr14	77751500	77752500	2.2379126984366784
chr14	77751600	77752600	2.5834540183983283
chr14	77751700	77752700	1.658134944673758
chr14	77751800	77752800	1.2411205385720063
chr14	77751900	77752900	0.6087968578660098
chr14	77752000	77753000	0.46473696020529337
chr14	77752100	77753100	-0.05261332657015383
chr14	77752200	77753200	-0.16834600442462358
chr14	77752300	77753300	0.07382705822507461
chr14	77752400	77753400	-0.4363096614743633
chr14	77752500	77753500	0.2241509094432932
chr14	77752600	77753600	-0.22764310843764404
chr14	77752700	77753700	0.7431572988280086
chr14	77752800	77753800	1.4659775642416075
chr14	77752900	77753900	1.7241662271335638
chr14	77753000	77754000	1.7901966449330593
chr14	77753100	77754100	2.1403472443911538
chr14	77753200	77754200	2.4172963744595344
chr14	77753300	77754300	2.3263866749069257
chr14	77753400	77754400	2.398574954168879
chr14	77753900	77754900	1.3875267334776835
chr14	77754000	77755000	2.0115213908067826
chr14	77754100	77755100	2.3021946944419893
chr14	77754200	77755200	1.7569741941319417
chr14	77754300	77755300	1.5955054223043117
chr14	77754400	77755400	2.0931012756170517
chr14	77754500	77755500	2.265364336254918
chr14	77754600	77755600	2.8511995762784443
chr14	77754700	77755700	2.696610533137985
chr14	77755700	77756700	1.6608578908257388
chr14	77755800	77756800	1.9376469552024385
chr14	77755900	77756900	1.7446175180986274
chr14	77756000	77757000	1.317755457336044
chr14	77756100	77757100	0.7148085373832094
chr14	77756200	77757200	1.4960291246320658
chr14	77756300	77757300	1.7292790885208318
chr14	77756400	77757400	1.5651979922504011
chr14	77756500	77757500	0.4665760237880202
chr14	77756600	77757600	0.020682230086714624
chr14	77756700	77757700	0.10598406585980807
chr14	77756800	77757800	0.027901886892434318
chr14	77756900	77757900	-0.22910995248745755
chr14	77757000	77758000	0.39979203093411514
chr14	77757100	77758100	0.6419431867904317
chr14	77757200	77758200	0.47070398096581706
chr14	77757300	77758300	0.08762985439836846
chr14	77758400	77759400	0.5642077243799329
chr14	77758500	77759500	0.3078187412912449
chr14	77758600	77759600	0.22197213888286865
chr14	77758700	77759700	0.06413424652099838
chr14	77758800	77759800	0.3287076087536885
chr14	77758900	77759900	0.5011085385574752
chr14	77759000	77760000	0.3572000313173209
chr14	77759100	77760100	0.5931696748478853
chr14	77759200	77760200	0.7740687093963542
chr14	77759300	77760300	0.7277403174729303
chr14	77759400	77760400	0.2980640220434401
chr14	77759500	77760500	0.16433457914177685
chr14	77759600	77760600	0.3884607184929037
chr14	77759700	77760700	0.5075173282645887
chr14	77759800	77760800	0.5602238249716684
chr14	77759900	77760900	0.6677512234564552
chr14	77760900	77761900	0.32472723896992084
chr14	77761000	77762000	0.5769676539973224
chr14	77761100	77762100	0.2720921354920585
chr14	77761200	77762200	0.14027924717548146
chr14	77761300	77762300	-0.5633811560432084
chr14	77761400	77762400	-0.3540002036178661
chr14	77763100	77764100	0.2712895610886061
chr14	77763200	77764200	0.3795613041022591
chr14	77763300	77764300	-0.10566692135146877
chr14	77763400	77764400	-0.6182979867958778
chr14	77763500	77764500	-1.2733362371727115
chr14	77763600	77764600	-1.1872990283272973
chr14	77763700	77764700	-1.2254386032309486
chr14	77763800	77764800	-1.247520962691393
chr14	77763900	77764900	-1.048744265064878
chr14	77764000	77765000	-1.1058217622130015
chr14	77764100	77765100	-0.2789084632473981
chr14	77764200	77765200	0.5739851070457102
chr14	77764300	77765300	1.1177915265062677
chr14	77764400	77765400	0.7855207311951417
chr14	77764500	77765500	1.2193770506636783
chr14	77764600	77765600	1.1966496806895452
chr14	77764700	77765700	1.5951996609358416
chr14	77764800	77765800	1.1009042524407575
chr14	77764900	77765900	0.8898321855917454
chr14	77765000	77766000	0.8691909872782745
chr14	77765100	77766100	0.8302426254702662
chr14	77765200	77766200	0.4026366541330304
chr14	77765300	77766300	-0.4475268875777709
chr14	77765400	77766400	-0.5564016138500353
chr14	77765500	77766500	-0.28059179296892656
chr14	77765600	77766600	-0.7229314454842631
chr14	77765700	77766700	-1.2251401992042883
chr14	77765800	77766800	-0.8298465688841536
chr14	77765900	77766900	-0.9789877241117484
chr14	77766000	77767000	-1.0172973408402597
chr14	77766100	77767100	-1.2326553062341534
chr14	77766200	77767200	-1.4280064266674013
chr14	77767800	77768800	1.7227204348277885
chr14	77767900	77768900	1.178982247057692
chr14	77768000	77769000	0.853975626104291
chr14	77768100	77769100	1.0639720571987292
chr14	77768200	77769200	0.8200496785554892
chr14	77768300	77769300	1.1902104737934116
chr14	77768400	77769400	0.7637023232358843
chr14	77768500	77769500	0.4983143743139145
chr14	77768600	77769600	0.7394580314058457
chr14	77768700	77769700	0.20924167417310235
chr14	77768800	77769800	-0.20055304746040112
chr14	77768900	77769900	-0.04581751603116595
chr14	77769000	77770000	0.2489423058113826
chr14	77769100	77770100	0.2858949348513489
chr14	77769200	77770200	0.7137307787935481
chr14	77769300	77770300	-0.009884182848760435
chr14	77769400	77770400	0.31770287543553
chr14	77769800	77770800	0.10955387656266084
chr14	77770000	77771000	0.20267207325937062
chr14	77770100	77771100	-0.33773894154844697
chr14	77770200	77771200	-0.9464232068673496
chr14	77770300	77771300	-0.8487120454771281
chr14	77770400	77771400	-0.5645351723838083
chr14	77770500	77771500	-0.4936681620630416
chr14	77770600	77771600	-0.41177390585500395
chr14	77770700	77771700	-0.5693381060407535
chr14	77770800	77771800	0.006003405917179489
chr14	77770900	77771900	-0.05988275499765909
chr14	77772000	77773000	0.4470045053889721
chr14	77772100	77773100	0.4879379409374838
chr14	77772300	77773300	-0.19047849977011524
chr14	77773200	77774200	2.1550455970276308
chr14	77773300	77774300	2.637481231658391
chr14	77773400	77774400	1.1080080214505872
chr14	77773500	77774500	1.2186361459677526
chr14	77773600	77774600	1.4826497051533976
chr14	77773700	77774700	1.826453920915898
chr14	77773800	77774800	1.4778155270154003
chr14	77773900	77774900	1.3304288137564126
chr14	77774000	77775000	1.8153123091309475
chr14	77774100	77775100	1.753831983411741
chr14	77774200	77775200	1.4286095747284984
chr14	77774300	77775300	1.791967176512011
chr14	77774400	77775400	2.6941148925885376
chr14	77774500	77775500	2.209123799918624
chr14	77774600	77775600	1.751400438382914
chr14	77774700	77775700	1.9133668709531768
chr14	77774800	77775800	2.558274508909381
chr14	77774900	77775900	3.0854293043537053
chr14	77775000	77776000	3.1562142487197717
chr14	77775100	77776100	3.0465081805261747
chr14	77775200	77776200	2.8611659394551783
chr14	77775300	77776300	2.3227931010687093
chr14	77775400	77776400	1.096816624901072
chr14	77775500	77776500	1.3598181266496137
chr14	77775600	77776600	1.2550093579994384
chr14	77775700	77776700	0.46615590649644395
chr14	77775800	77776800	0.17483210459555326
chr14	77776100	77777100	-1.5108976053171943
chr14	77776900	77777900	-0.7816625119752009
chr14	77777000	77778000	-1.075022999590812
chr14	77777100	77778100	-0.2067277362581133
chr14	77777200	77778200	-0.5770686843779027
chr14	77777300	77778300	-0.7658036091389958
chr14	77777400	77778400	-1.3117763359357162
chr14	77777500	77778500	-1.07319097914764
chr14	77777600	77778600	-1.1491219678272682
chr14	77777700	77778700	-0.5914142516624141
chr14	77777800	77778800	0.03221722781346023
chr14	77777900	77778900	0.006290554635286778
chr14	77778000	77779000	0.08540210697656668
chr14	77778100	77779100	0.5393169369375207
chr14	77778200	77779200	0.8939962719603924
chr14	77778300	77779300	0.7199427717709387
chr14	77778400	77779400	1.2432270270679042
chr14	77778500	77779500	1.9247148716677909
chr14	77778600	77779600	1.8240111842400224
chr14	77781800	77782800	0.10729883481648132
chr14	77783900	77784900	-0.16040855217764974
chr14	77784100	77785100	-0.11750754318172535
chr14	77785200	77786200	0.8560378830260444
chr14	77785300	77786300	0.1490712976397871
chr14	77785400	77786400	0.3652876736806149
chr14	77785500	77786500	0.4544821330597821
chr14	77785600	77786600	0.5683060192686371
chr14	77785700	77786700	0.3396961849220257
chr14	77785800	77786800	0.1879106334256812
chr14	77786400	77787400	0.22414159252199026
chr14	77786500	77787500	0.2331438149019444
chr14	77786600	77787600	-0.32056534033004713
chr14	77786700	77787700	0.029376737969525637
chr14	77786800	77787800	0.0007903127089396415
chr14	77786900	77787900	0.01557272265541926
chr14	77789700	77790700	0.3864242415576469
chr14	77789800	77790800	0.8375767812974992
chr14	77789900	77790900	0.5444380617944059
chr14	77790000	77791000	0.35823771466939347
chr14	77790100	77791100	0.931788925065227
chr14	77790200	77791200	1.339656824961357
chr14	77790300	77791300	1.1034089348481428
chr14	77790400	77791400	0.2029918786332092
chr14	77790500	77791500	0.10571965761701776
chr14	77790600	77791600	0.6246590005525693
chr14	77790700	77791700	1.2517940524887856
chr14	77790800	77791800	0.6790290055130976
chr14	77790900	77791900	1.1441779774553151
chr14	77791000	77792000	0.5304191600984896
chr14	77791100	77792100	0.3975785134041981
chr14	77791200	77792200	0.02327334498531954
chr14	77791300	77792300	-0.2668463474232625
chr14	77791400	77792400	0.2288556249700845
chr14	77793700	77794700	1.6134373724899127
chr14	77793800	77794800	1.0745818047533
chr14	77793900	77794900	0.9021702950716824
chr14	77794000	77795000	1.2910058017641803
chr14	77794100	77795100	1.6123150811430933
chr14	77794200	77795200	1.8138955480749657
chr14	77794300	77795300	1.2876728276220992
chr14	77794400	77795400	1.4396334932164696
chr14	77794500	77795500	1.8253182938022503
chr14	77794600	77795600	1.177003981735873
chr14	77794700	77795700	0.7639767894985922
chr14	77794800	77795800	1.0850036890781432
chr14	77794900	77795900	1.1176769927972199
chr14	77795000	77796000	0.6715491082749667
chr14	77795100	77796100	0.6577854524861579
chr14	77795200	77796200	0.9278237954475941
chr14	77795300	77796300	1.0211891036669878
chr14	77795400	77796400	0.6667008539880597
chr14	77795500	77796500	0.6736882050619671
chr14	77795600	77796600	1.3420453486053334
chr14	77795700	77796700	0.9898429489137476
chr14	77795800	77796800	0.7465344350689823
chr14	77795900	77796900	0.7969195143957846
chr14	77796000	77797000	0.9181214098391225
chr14	77797200	77798200	-1.97899645115754
chr14	77797600	77798600	-1.122379676696295
chr14	77797700	77798700	-0.6085222521866271
chr14	77797800	77798800	-0.4491938724687145
chr14	77797900	77798900	-0.013455470271870643
chr14	77798000	77799000	0.24244247860736648
chr14	77798100	77799100	1.553399766549373
chr14	77798200	77799200	1.5976888527544175
chr14	77798300	77799300	1.5063027669660312
chr14	77798400	77799400	1.4828119161464457
chr14	77798500	77799500	1.7193474140697445
chr14	77798600	77799600	1.7979571532369298
chr14	77798700	77799700	2.129827127612266
chr14	77798800	77799800	1.3967745899877158
chr14	77798900	77799900	0.8183293106523709
chr14	77799000	77800000	0.7387281830057211
chr14	77799100	77800100	0.30438799058703075
chr14	77799200	77800200	0.968699911143343
chr14	77799300	77800300	1.57757720632377
chr14	77799400	77800400	1.6223570557254818
chr14	77801000	77802000	1.6717852637345243
chr14	77801100	77802100	1.6317682895209986
chr14	77801200	77802200	1.7008535296805978
chr14	77801300	77802300	1.86117705004182
chr14	77801400	77802400	1.2172479800516398
chr14	77801500	77802500	1.5494022908742948
chr14	77801600	77802600	1.4861725623069668
chr14	77801700	77802700	1.6267370819429827
chr14	77801800	77802800	1.5375233571526357
chr14	77801900	77802900	1.7169771419717048
chr14	77802000	77803000	1.5397201269846112
chr14	77802100	77803100	1.793575384570319
chr14	77802200	77803200	1.2347711850319398
chr14	77802300	77803300	1.0320661133728644
chr14	77802400	77803400	1.5083167444126335
chr14	77802500	77803500	1.402435344861829
chr14	77802600	77803600	1.3106665869269398
chr14	77802700	77803700	0.5750726814597454
chr14	77802800	77803800	0.3040628462344621
chr14	77802900	77803900	-0.1151758710720204
chr14	77803000	77804000	-0.6806819134468758
chr14	77803100	77804100	-0.5351350799042238
chr14	77803200	77804200	0.1745934313737156
chr14	77803300	77804300	0.0173023386535521
chr14	77803400	77804400	0.2612291957907837
chr14	77803500	77804500	0.31196780135323043
chr14	77803600	77804600	0.2711593152276353
chr14	77803700	77804700	0.8722986286223992
chr14	77803800	77804800	1.2783728989986587
chr14	77803900	77804900	1.1052199028671308
chr14	77804000	77805000	1.2624919903067744
chr14	77804100	77805100	1.0231231693063394
chr14	77807500	77808500	2.1750728296459187
chr14	77807600	77808600	2.0448248783595617
chr14	77807700	77808700	2.2639086416105507
chr14	77807800	77808800	2.0799769049177743
chr14	77807900	77808900	2.1613223715281698
chr14	77808000	77809000	2.1043292129770785
chr14	77808100	77809100	2.1147550989843187
chr14	77808200	77809200	1.621136662456958
chr14	77808300	77809300	1.7259335495919752
chr14	77808400	77809400	1.1945854825143414
chr14	77808500	77809500	1.1029542916260762
chr14	77808600	77809600	0.8892285256772031
chr14	77808700	77809700	0.814776175569381
chr14	77808800	77809800	0.6403643973095636
chr14	77810200	77811200	-0.1085545521208254
chr14	77810300	77811300	0.763513652877841
chr14	77810400	77811400	0.6924257894927724
chr14	77810500	77811500	0.3851582625659169
chr14	77810600	77811600	0.4742021540681233
chr14	77810700	77811700	-0.1148714378585658
chr14	77810800	77811800	0.6184386406689111
chr14	77810900	77811900	0.6155186064486259
chr14	77811000	77812000	0.4834303165008407
chr14	77811100	77812100	0.3825698830292699
chr14	77811200	77812200	0.4854630191129982
chr14	77811300	77812300	-0.2665098851239758
chr14	77811400	77812400	-0.27663352613363595
chr14	77811500	77812500	0.13099655528415538
chr14	77811600	77812600	-0.2508534531538084
chr14	77811700	77812700	0.2374880250064252
chr14	77811800	77812800	-0.5086175359381543
chr14	77811900	77812900	-0.7775479015199811
chr14	77812000	77813000	-0.3899494094540725
chr14	77813200	77814200	0.9271393488592002
chr14	77817100	77818100	-3.5110736608316033
chr14	77817200	77818200	-2.9687779364583657
chr14	77817300	77818300	-2.7511960065947343
chr14	77817400	77818400	-2.725221004146079
chr14	77817500	77818500	-2.509480806633541
chr14	77817600	77818600	-2.437939897565684
chr14	77817700	77818700	-2.291208327966411
chr14	77817800	77818800	-2.3699807611448858
chr14	77817900	77818900	-2.323966277786156
chr14	77818000	77819000	-0.09939615588637588
chr14	77818100	77819100	0.6701114521757714
chr14	77818200	77819200	0.5466312043523316
chr14	77818300	77819300	0.5639411487229196
chr14	77818400	77819400	0.461863326076705
chr14	77818500	77819500	0.5700219113018707
chr14	77818600	77819600	0.5963216804480266
chr14	77818700	77819700	0.744769600092771
chr14	77818800	77819800	1.0566524098474206
chr14	77818900	77819900	0.7906253014530371
chr14	77819000	77820000	0.784186951866176
chr14	77819100	77820100	0.9930684471694841
chr14	77819200	77820200	1.4674170972005345
chr14	77819300	77820300	2.0220169127169685
chr14	77819400	77820400	2.491222578693436
chr14	77819500	77820500	2.5571667510304112
chr14	77819600	77820600	2.638307831942424
chr14	77819700	77820700	2.9647132312551348
chr14	77819800	77820800	2.789409449284076
chr14	77819900	77820900	3.4628511270932205
chr14	77820000	77821000	2.7889932248881135
chr14	77820100	77821100	2.7037099252394787
chr14	77820200	77821200	2.0444124483554087
chr14	77820300	77821300	1.242038523273128
chr14	77820400	77821400	1.0255452436997945
chr14	77820500	77821500	0.6309005005109435
chr14	77820600	77821600	0.6696885093285274
chr14	77820700	77821700	0.4084994333478184
chr14	77820800	77821800	0.4620921621692587
chr14	77821900	77822900	1.8571172362726007
chr14	77822000	77823000	1.9918550739882261
chr14	77822100	77823100	2.0510367383908616
chr14	77822200	77823200	1.6832952398625367
chr14	77822300	77823300	1.7943553011773998
chr14	77822400	77823400	2.190578687409785
chr14	77822500	77823500	1.7559826221676391
chr14	77822600	77823600	1.8063320290809872
chr14	77822700	77823700	1.8654541753403717
chr14	77822800	77823800	1.7217648705620134
chr14	77822900	77823900	1.1792947787662138
chr14	77823000	77824000	0.8768172801535573
chr14	77823100	77824100	0.5672661603392422
chr14	77823200	77824200	1.3028198937500175
chr14	77824900	77825900	0.7341641905702576
chr14	77825000	77826000	1.6721424330813883
chr14	77825100	77826100	1.8568947986680389
chr14	77825200	77826200	2.014306872699536
chr14	77825300	77826300	2.225451283006324
chr14	77825400	77826400	2.267640824873121
chr14	77825500	77826500	2.581258478080608
chr14	77825600	77826600	2.6621013581542643
chr14	77825700	77826700	2.8537283002016816
chr14	77825800	77826800	2.901902852602027
chr14	77825900	77826900	2.4468390867417646
chr14	77826000	77827000	1.7429961205012703
chr14	77826100	77827100	1.6539684057409672
chr14	77826200	77827200	1.5548147757257067
chr14	77827500	77828500	0.5917255144917849
chr14	77827600	77828600	0.8313067837645712
chr14	77827700	77828700	1.0518439211836823
chr14	77827800	77828800	0.8947316749123246
chr14	77827900	77828900	0.6395234241512767
chr14	77828000	77829000	1.032140825976982
chr14	77828100	77829100	1.3778269503556844
chr14	77828200	77829200	1.906459857404608
chr14	77828300	77829300	2.131195932721514
chr14	77828400	77829400	2.032096876232753
chr14	77828500	77829500	1.960829641245966
chr14	77828600	77829600	2.404801124499413
chr14	77828700	77829700	2.116835786915534
chr14	77828800	77829800	2.045834707893768
chr14	77828900	77829900	2.199555033525017
chr14	77829000	77830000	2.7786173155598135
chr14	77829100	77830100	1.9765540980475147
chr14	77829200	77830200	1.8538917621301945
chr14	77829300	77830300	2.3737005528618207
chr14	77829400	77830400	2.0973457353682488
chr14	77829500	77830500	2.3745861654461144
chr14	77829600	77830600	2.5692029161792123
chr14	77829700	77830700	2.052008615560335
chr14	77829800	77830800	2.6779698077296445
chr14	77829900	77830900	2.796067811205807
chr14	77830000	77831000	2.4162066691635475
chr14	77830100	77831100	2.3511519727248418
chr14	77830200	77831200	2.4098421462027986
chr14	77830300	77831300	1.9953628414561608
chr14	77830400	77831400	1.7574641560652682
chr14	77830500	77831500	1.2579480487180468
chr14	77830600	77831600	0.7490924373794198
chr14	77830700	77831700	0.7877806278768353
chr14	77830800	77831800	-0.15786490016267887
chr14	77830900	77831900	-1.0715083873220792
chr14	77831000	77832000	-0.6444481119002285
chr14	77831100	77832100	-0.2901214287695553
chr14	77831700	77832700	1.3078635819460054
chr14	77831800	77832800	1.3031742085635345
chr14	77831900	77832900	2.368824312235002
chr14	77832000	77833000	2.7129220144241826
chr14	77832100	77833100	2.6613503633338658
chr14	77832200	77833200	2.5504535695557555
chr14	77832300	77833300	2.7369898567402644
chr14	77832400	77833400	2.75427754576912
chr14	77832500	77833500	2.2261803216843234
chr14	77832600	77833600	1.9890794294637373
chr14	77832700	77833700	2.1848596476179263
chr14	77832800	77833800	2.9669294725763464
chr14	77832900	77833900	3.056310926508848
chr14	77833000	77834000	2.5626514278191292
chr14	77833100	77834100	2.565870795413121
chr14	77833200	77834200	2.472754983462848
chr14	77833300	77834300	2.191283219980808
chr14	77833400	77834400	2.24089033334522
chr14	77833500	77834500	2.3740220511653645
chr14	77833600	77834600	2.3462954955941924
chr14	77835700	77836700	-0.8437897274650007
chr14	77835800	77836800	-1.1700303601256068
chr14	77837000	77838000	0.5734155254070108
chr14	77837100	77838100	0.9138264111258712
chr14	77837200	77838200	1.2156103540425236
chr14	77837300	77838300	1.1988053299488024
chr14	77837400	77838400	1.8347694660858729
chr14	77837500	77838500	0.8212551364374633
chr14	77837600	77838600	1.1427421813762006
chr14	77837700	77838700	1.7038190953743846
chr14	77837800	77838800	1.3913757375142413
chr14	77837900	77838900	1.4076923703911948
chr14	77838000	77839000	1.1884414226433089
chr14	77838100	77839100	0.5235505502717505
chr14	77838200	77839200	0.10094027100479794
chr14	77838300	77839300	0.5628086591770693
chr14	77838400	77839400	0.601224779303606
chr14	77838500	77839500	1.5418158447086192
chr14	77838600	77839600	1.7699606085890185
chr14	77838700	77839700	1.6344984747367128
chr14	77838800	77839800	1.8560222229385042
chr14	77838900	77839900	1.9942173017183025
chr14	77843000	77844000	2.096179132115437
chr14	77843100	77844100	2.256411964887692
chr14	77843200	77844200	1.883712700706416
chr14	77843300	77844300	1.6368732380083475
chr14	77843400	77844400	0.7575858348216266
chr14	77843500	77844500	0.4207835189455885
chr14	77843600	77844600	-0.3893866354023938
chr14	77843700	77844700	0.008701888784139364
chr14	77843800	77844800	-0.4157491542142961
chr14	77843900	77844900	-0.8521884963548629
chr14	77844000	77845000	-1.1967676672119159
chr14	77844100	77845100	-0.9229465319117338
chr14	77844200	77845200	-0.9243625061996362
chr14	77844300	77845300	-0.9654442702831246
chr14	77844400	77845400	-0.8501413230697538
chr14	77845000	77846000	0.3566129097144165
chr14	77845100	77846100	0.8658550587436694
chr14	77845200	77846200	0.8260923301730008
chr14	77845300	77846300	1.403671837151138
chr14	77845400	77846400	1.9732753196908457
chr14	77845500	77846500	1.9925082747111071
chr14	77845600	77846600	2.0185794226074534
chr14	77845700	77846700	2.2096040908444734
chr14	77845800	77846800	2.621962208649005
chr14	77845900	77846900	2.3514112637357454
chr14	77846000	77847000	2.241577983183101
chr14	77846100	77847100	1.4478929992499332
chr14	77846200	77847200	1.0771240479078654
chr14	77846300	77847300	0.17468520558413825
chr14	77846400	77847400	0.4837157001002846
chr14	77846500	77847500	0.9588168733675726
chr14	77846600	77847600	0.5256575014996194
chr14	77846700	77847700	0.3109129056005538
chr14	77846800	77847800	0.4589551458679079
chr14	77846900	77847900	-0.7950131803113833
chr14	77847000	77848000	-0.7248678893474472
chr14	77847100	77848100	-0.6748094484107467
chr14	77847200	77848200	-0.6545900216684577
chr14	77847300	77848300	-0.11981598076683347
chr14	77847400	77848400	-0.6949673461605644
chr14	77847500	77848500	-0.8756838049753556
chr14	77847600	77848600	0.1570283899915549
chr14	77847700	77848700	0.8280007749146284
chr14	77847800	77848800	0.6176772158189613
chr14	77847900	77848900	2.0040313629846334
chr14	77848000	77849000	1.9402275178806545
chr14	77848100	77849100	2.039359905541565
chr14	77848200	77849200	2.569887914293151
chr14	77848300	77849300	1.9714975744771248
chr14	77848400	77849400	1.7748439870092128
chr14	77848500	77849500	1.5127062592597842
chr14	77848600	77849600	0.23713733847183546
chr14	77848700	77849700	-0.4560477643404927
chr14	77848800	77849800	-0.5040251311606813
chr14	77848900	77849900	-0.4458264682389204
chr14	77849000	77850000	0.09099607510653811
chr14	77849100	77850100	-0.22443214813311488
chr14	77849200	77850200	-0.23327167311255
chr14	77849300	77850300	-0.2404171622127209
chr14	77849400	77850400	-0.5239191856005663
chr14	77849500	77850500	-0.8252784005966826
chr14	77849600	77850600	-1.3715080259278096
chr14	77851200	77852200	0.6321500677409959
chr14	77851300	77852300	0.22454285704416485
chr14	77851400	77852400	0.07749968980366709
chr14	77851500	77852500	0.12991044523387604
chr14	77851600	77852600	-0.08037103016780386
chr14	77853100	77854100	1.5522516118327019
chr14	77853200	77854200	1.0342345394090682
chr14	77853300	77854300	0.9013885622424956
chr14	77853400	77854400	1.2607029581230895
chr14	77853500	77854500	0.8011987212128566
chr14	77854800	77855800	-1.7339872987355882
chr14	77854900	77855900	-0.1321949611974539
chr14	77855000	77856000	0.8044463095312839
chr14	77855100	77856100	1.0717859367962423
chr14	77855200	77856200	1.2852210890955134
chr14	77855300	77856300	1.2491400908463128
chr14	77855400	77856400	1.6320046284859562
chr14	77855500	77856500	1.832213726899551
chr14	77855600	77856600	1.9566584564826688
chr14	77855700	77856700	1.8873546728266282
chr14	77855800	77856800	1.9505199402952336
chr14	77855900	77856900	1.9114723344342857
chr14	77856000	77857000	1.7154337213848652
chr14	77856100	77857100	1.4834602328310529
chr14	77856200	77857200	1.3148614536695375
chr14	77856300	77857300	1.7773264730859617
chr14	77856400	77857400	0.9821543682016064
chr14	77856500	77857500	0.5447753335569762
chr14	77856600	77857600	0.217086974493939
chr14	77856700	77857700	0.3374151747593845
chr14	77856800	77857800	0.3029955063661579
chr14	77856900	77857900	0.13485356747945085
chr14	77857000	77858000	-0.15189465978349503
chr14	77857100	77858100	0.4565826894436976
chr14	77857200	77858200	-0.1438049318390294
chr14	77857300	77858300	-0.3761649764056115
chr14	77857400	77858400	0.2777823583441735
chr14	77857500	77858500	0.15494870195470828
chr14	77857600	77858600	0.08609777749403412
chr14	77857700	77858700	0.08673108898305554
chr14	77857800	77858800	-0.06989299306055208
chr14	77857900	77858900	0.2244921873280964
chr14	77858000	77859000	0.1433276602094681
chr14	77858100	77859100	-0.17719334078128485
chr14	77858200	77859200	0.6490154814333073
chr14	77858300	77859300	0.8664273429751994
chr14	77858400	77859400	1.1304862591259026
chr14	77858500	77859500	1.4988226759725864
chr14	77858600	77859600	1.7984450272741386
chr14	77858700	77859700	2.228332782821658
chr14	77858800	77859800	2.4858520885156428
chr14	77858900	77859900	2.0320843331374183
chr14	77859000	77860000	2.3296951653154037
chr14	77859100	77860100	2.215817558314688
chr14	77859200	77860200	1.6771728732671327
chr14	77859300	77860300	1.9308694796140788
chr14	77859400	77860400	1.392033171229037
chr14	77859500	77860500	1.4460155448790435
chr14	77859600	77860600	1.6616897531068364
chr14	77859700	77860700	1.3126637214751535
chr14	77859800	77860800	1.3602887200599183
chr14	77859900	77860900	1.7619184005997526
chr14	77860000	77861000	1.6824371482458322
chr14	77860100	77861100	1.8081305024829581
chr14	77860200	77861200	1.7627110364219996
chr14	77860300	77861300	0.8375270555926
chr14	77860400	77861400	0.9541755546383116
chr14	77860500	77861500	0.7678634022245432
chr14	77860600	77861600	-0.10188076901803654
chr14	77860700	77861700	-0.09416524884833427
chr14	77860800	77861800	0.099552169851931
chr14	77860900	77861900	0.4969015758955378
chr14	77861000	77862000	0.7983340271849116
chr14	77861100	77862100	0.8685594529043311
chr14	77861200	77862200	0.6678802936833418
chr14	77861300	77862300	0.7712452387975974
chr14	77861400	77862400	1.1273816557766
chr14	77861500	77862500	1.015919919449093
chr14	77861600	77862600	1.5567399362611567
chr14	77861700	77862700	1.7627041622817061
chr14	77861800	77862800	1.8572462832681176
chr14	77861900	77862900	1.551528422093016
chr14	77862000	77863000	1.6546567818936675
chr14	77862100	77863100	1.687416939685157
chr14	77862200	77863200	2.0975708982310994
chr14	77862300	77863300	2.1932046018091897
chr14	77862400	77863400	1.8397496802265592
chr14	77862500	77863500	1.7551682477578334
chr14	77862600	77863600	1.9598372094055487
chr14	77862700	77863700	0.945017130934721
chr14	77862800	77863800	0.4574328875952186
chr14	77862900	77863900	0.5424087676097371
chr14	77863000	77864000	0.631701880301462
chr14	77863100	77864100	0.25401222336115153
chr14	77863200	77864200	0.4667003639881311
chr14	77863300	77864300	0.3020310766617146
chr14	77863400	77864400	-0.4283990135776841
chr14	77863500	77864500	-0.5761114262951356
chr14	77863600	77864600	-0.9617615979129104
chr14	77863700	77864700	0.16177042796794894
chr14	77863800	77864800	0.3284561827949966
chr14	77863900	77864900	0.6390688110502306
chr14	77864000	77865000	-0.15944598861224205
chr14	77864100	77865100	0.2664503013019392
chr14	77864200	77865200	-0.13723654325453466
chr14	77864300	77865300	0.4391261627341722
chr14	77864400	77865400	1.6202214735746627
chr14	77864500	77865500	2.139157604647965
chr14	77864600	77865600	2.5222274304178844
chr14	77864700	77865700	2.6174480838868126
chr14	77864800	77865800	3.039721841834808
chr14	77864900	77865900	2.506289921636708
chr14	77865000	77866000	3.2972118825471246
chr14	77865100	77866100	3.0695618701967664
chr14	77865200	77866200	3.453605475261456
chr14	77865300	77866300	2.8367538521027167
chr14	77865400	77866400	2.3291089166506
chr14	77865500	77866500	1.6839240032357496
chr14	77865600	77866600	0.3356434404748732
chr14	77865700	77866700	0.7114646755479549
chr14	77865800	77866800	0.8409348743315187
chr14	77865900	77866900	1.3398270109420234
chr14	77866000	77867000	1.199525929039289
chr14	77866100	77867100	1.4288975646751951
chr14	77866200	77867200	1.5635793128904425
chr14	77866300	77867300	1.3970211243711357
chr14	77866400	77867400	1.3531273191981092
chr14	77866500	77867500	0.8085784533055185
chr14	77866600	77867600	2.0050055324072207
chr14	77866700	77867700	1.7011168860262629
chr14	77866800	77867800	0.9499600677302809
chr14	77866900	77867900	0.7654602358219206
chr14	77867000	77868000	0.8559145324052327
chr14	77867100	77868100	0.5201857355208747
chr14	77867200	77868200	-0.14896485395598014
chr14	77867300	77868300	0.08493258799155651
chr14	77867400	77868400	0.16762102711853266
chr14	77867500	77868500	1.5080027895121155
chr14	77867600	77868600	1.317501230050552
chr14	77867700	77868700	1.3136432074543811
chr14	77867800	77868800	1.8528204579312384
chr14	77867900	77868900	1.4910153650642497
chr14	77868000	77869000	1.3898733751883414
chr14	77868100	77869100	1.9189672753226668
chr14	77868200	77869200	2.240974566676502
chr14	77868300	77869300	1.9351107289184817
chr14	77868400	77869400	1.8821389123615528
chr14	77868500	77869500	1.741814273060717
chr14	77868600	77869600	1.4019066109648497
chr14	77868700	77869700	0.969660513452326
chr14	77868800	77869800	0.8569948851662882
chr14	77868900	77869900	0.8441178424476623
chr14	77869000	77870000	0.7200005411488953
chr14	77869100	77870100	-0.03344682084951848
chr14	77870600	77871600	0.7488084958736227
chr14	77870700	77871700	0.9582488496745132
chr14	77870800	77871800	1.9090522148628601
chr14	77870900	77871900	1.206373062001992
chr14	77871000	77872000	1.685704843250398
chr14	77871100	77872100	2.186065369560221
chr14	77871200	77872200	2.7838614665821515
chr14	77871300	77872300	2.1931786786131786
chr14	77871400	77872400	2.6823750651745857
chr14	77871500	77872500	2.6384618672110767
chr14	77871600	77872600	1.9439120362718705
chr14	77871700	77872700	2.0717486412468897
chr14	77872700	77873700	2.4741857799824034
chr14	77872800	77873800	2.4062634635166096
chr14	77872900	77873900	2.9055656726508348
chr14	77873000	77874000	2.385235579262548
chr14	77873100	77874100	1.8787347495049318
chr14	77873200	77874200	1.2843236932854658
chr14	77873300	77874300	0.7434661118361089
chr14	77873400	77874400	0.6934876068558781
chr14	77873500	77874500	0.13114971754838187
chr14	77873600	77874600	0.12142779046815587
chr14	77873700	77874700	0.5921849627878625
chr14	77873800	77874800	1.2204796352990173
chr14	77873900	77874900	0.8770450499514874
chr14	77874000	77875000	0.6681759325028989
chr14	77874100	77875100	0.9613895893801938
chr14	77874200	77875200	0.9699141219612836
chr14	77874300	77875300	1.5135022528692084
chr14	77874400	77875400	1.3469227481099817
chr14	77874500	77875500	1.5730726205782168
chr14	77874600	77875600	1.6555763526204812
chr14	77874700	77875700	1.4802851529422445
chr14	77874800	77875800	1.1216654064502585
chr14	77874900	77875900	0.9779572774325768
chr14	77875000	77876000	0.9303296038590444
chr14	77875100	77876100	1.5972435417224278
chr14	77875200	77876200	1.5813208692300202
chr14	77875300	77876300	1.4371126514242207
chr14	77875400	77876400	1.5220372847608976
chr14	77875500	77876500	1.2371069861836752
chr14	77875600	77876600	0.8725393097596719
chr14	77875700	77876700	1.2334026624176886
chr14	77878300	77879300	0.6883981612694008
chr14	77878400	77879400	0.4841223528532237
chr14	77878500	77879500	0.625404492381843
chr14	77878600	77879600	1.0628015762708336
chr14	77878700	77879700	1.104647990793678
chr14	77878800	77879800	1.109294137371724
chr14	77878900	77879900	1.7453885119848136
chr14	77879000	77880000	1.978591482280921
chr14	77879100	77880100	1.6377458226823578
chr14	77879200	77880200	1.8474277278232831
chr14	77879300	77880300	1.5204582663302018
chr14	77879400	77880400	1.7325419983245849
chr14	77879500	77880500	1.6435977496632137
chr14	77880700	77881700	1.0117978513748025
chr14	77880800	77881800	1.8333274848864904
chr14	77880900	77881900	2.1784025795462583
chr14	77881000	77882000	2.699358978706232
chr14	77881100	77882100	3.1131215339736587
chr14	77881200	77882200	2.655188871015631
chr14	77881300	77882300	2.390615419403664
chr14	77881400	77882400	1.6673586766215518
chr14	77881500	77882500	1.7494839126341997
chr14	77881600	77882600	1.763764949521895
chr14	77881700	77882700	2.668130226226525
chr14	77882800	77883800	0.2798098229368365
chr14	77882900	77883900	1.198991091918263
chr14	77883000	77884000	1.5147281663885923
chr14	77883100	77884100	1.155396386420258
chr14	77883200	77884200	1.0027080628405736
chr14	77883300	77884300	1.3132755746759197
chr14	77883400	77884400	2.0778082643168454
chr14	77883500	77884500	2.247274395623299
chr14	77883600	77884600	2.339402883502017
chr14	77883700	77884700	2.2745813205298275
chr14	77883800	77884800	2.4558490487819915
chr14	77883900	77884900	1.983045711604396
chr14	77884000	77885000	1.6647446214786494
chr14	77884100	77885100	1.9159241607774065
chr14	77884200	77885200	2.0988986237746703
chr14	77884300	77885300	1.8488595272479362
chr14	77884400	77885400	0.925860227676525
chr14	77884500	77885500	1.222924301778442
chr14	77884600	77885600	1.7448644004091185
chr14	77884700	77885700	2.0091035855381265
chr14	77884800	77885800	2.5519840806520118
chr14	77884900	77885900	2.1153432409098465
chr14	77885000	77886000	2.682439192206743
chr14	77885100	77886100	2.4802237107230187
chr14	77885200	77886200	2.611785024818224
chr14	77885300	77886300	3.099870553892162
chr14	77885400	77886400	3.923492517425912
chr14	77885500	77886500	3.908880201910168
chr14	77885600	77886600	3.8088671916916574
chr14	77885700	77886700	3.5901033504488367
chr14	77885800	77886800	3.1964434683517733
chr14	77885900	77886900	3.7569107083044018
chr14	77886000	77887000	3.282211135058842
chr14	77886100	77887100	3.5542700998058683
chr14	77886200	77887200	4.25955237625077
chr14	77886300	77887300	3.618001157808277
chr14	77886400	77887400	3.3449582485449123
chr14	77886500	77887500	3.3795557070255957
chr14	77886600	77887600	2.90813966574848
chr14	77886700	77887700	2.3705685991523624
chr14	77886800	77887800	2.9043164952279032
chr14	77886900	77887900	2.828003682020715
chr14	77887000	77888000	2.784678702275652
chr14	77887100	77888100	2.768582730887248
chr14	77887200	77888200	2.070831234948432
chr14	77887300	77888300	2.7436741312791932
chr14	77887400	77888400	2.177692673730369
chr14	77887500	77888500	1.6304641795624033
chr14	77887600	77888600	1.7859307893441103
chr14	77887700	77888700	2.577300466706276
chr14	77887800	77888800	2.0835713830575067
chr14	77887900	77888900	1.7524431352158596
chr14	77888000	77889000	1.0073674175646339
chr14	77888100	77889100	1.1655198911423628
chr14	77888200	77889200	1.5303476444428032
chr14	77888300	77889300	1.4185292979473898
chr14	77888400	77889400	1.783352670419272
chr14	77888500	77889500	1.9537397605935731
chr14	77888600	77889600	1.4378046811754708
chr14	77888700	77889700	1.2313864179148666
chr14	77888800	77889800	1.0543729372287618
chr14	77889900	77890900	1.6066972983216936
chr14	77890000	77891000	2.1393700616602165
chr14	77890100	77891100	2.5667548892158787
chr14	77890200	77891200	1.9548228450737115
chr14	77890300	77891300	1.9565727623217404
chr14	77890400	77891400	2.252928283404799
chr14	77890500	77891500	2.443945266593696
chr14	77890600	77891600	1.9799339650936127
chr14	77890700	77891700	2.2223396661377266
chr14	77890800	77891800	2.3408733953854317
chr14	77890900	77891900	2.0319389096818434
chr14	77891000	77892000	1.6384384127249327
chr14	77891100	77892100	1.8818373432780664
chr14	77891200	77892200	2.754015654510607
chr14	77891300	77892300	2.680991574982201
chr14	77891400	77892400	2.8098458329844123
chr14	77891500	77892500	2.529323660417312
chr14	77891600	77892600	2.9199327135275883
chr14	77891700	77892700	2.5158877365188523
chr14	77891800	77892800	2.7763392409344063
chr14	77891900	77892900	2.587248608097505
chr14	77892000	77893000	2.7689074427737683
chr14	77892100	77893100	2.6297733844190616
chr14	77892200	77893200	2.5365124855294887
chr14	77892300	77893300	2.962301543325575
chr14	77892400	77893400	2.945824349393105
chr14	77892500	77893500	2.924999765180759
chr14	77892600	77893600	2.5138043643416523
chr14	77892700	77893700	3.0051690251267202
chr14	77894800	77895800	1.0019108150373686
chr14	77894900	77895900	0.8584572227737198
chr14	77895000	77896000	0.32764258227618653
chr14	77895100	77896100	0.4531438440282346
chr14	77895200	77896200	0.1699046001945528
chr14	77895300	77896300	0.2799556824305265
chr14	77895400	77896400	-0.23853272915260984
chr14	77895500	77896500	0.2081034355288713
chr14	77895600	77896600	0.3647315110036465
chr14	77895700	77896700	0.4885517291577376
chr14	77895800	77896800	0.7769629997082311
chr14	77895900	77896900	0.8025840099312657
chr14	77896000	77897000	0.7103123394645329
chr14	77896100	77897100	-0.03714159985763638
chr14	77896200	77897200	0.16318453541384362
chr14	77896300	77897300	0.783988091834271
chr14	77896400	77897400	0.7336827510933207
chr14	77896500	77897500	0.4327329462733585
chr14	77896600	77897600	0.3680227667886666
chr14	77896700	77897700	0.032509100125806364
chr14	77896800	77897800	-0.1312060122557267
chr14	77896900	77897900	-0.22391388339403728
chr14	77897000	77898000	0.20528101341298002
chr14	77897100	77898100	0.21359989078813385
chr14	77897200	77898200	0.26338908122934074
chr14	77897300	77898300	-0.7230044069538606
chr14	77897400	77898400	-0.13765847191397193
chr14	77897500	77898500	-0.3423175716634626
chr14	77897600	77898600	-0.15699483398210684
chr14	77897700	77898700	-0.95193803305189
chr14	77897800	77898800	-0.3959806841962816
chr14	77897900	77898900	0.5057109559182572
chr14	77898000	77899000	0.2798926072374477
chr14	77898100	77899100	1.0389521817606264
chr14	77898200	77899200	0.905831046761482
chr14	77898300	77899300	1.3921730949696125
chr14	77898400	77899400	1.4272984120128689
chr14	77898500	77899500	1.5819044204282284
chr14	77898600	77899600	1.7967470688175726
chr14	77898700	77899700	2.4678183817917057
chr14	77898800	77899800	2.227504304188288
chr14	77898900	77899900	2.0186908494819025
chr14	77899000	77900000	2.1428634840801744
chr14	77901400	77902400	0.972021680780546
chr14	77901500	77902500	0.670467159776292
chr14	77901600	77902600	0.38206425310698855
chr14	77901700	77902700	0.03126347982381668
chr14	77901800	77902800	0.26820894770468223
chr14	77901900	77902900	0.8127088539086604
chr14	77902000	77903000	0.9581268308621087
chr14	77902100	77903100	1.2469959456482738
chr14	77902200	77903200	0.9082142533876252
chr14	77902300	77903300	0.8090997514729062
chr14	77902400	77903400	1.054109124899191
chr14	77902500	77903500	1.2810979025930906
chr14	77902600	77903600	1.0961698133949995
chr14	77902700	77903700	1.23115961428047
chr14	77902800	77903800	0.6446916886161462
chr14	77902900	77903900	0.20883790524940574
chr14	77903000	77904000	0.7141228750381637
chr14	77903100	77904100	0.6317823820790115
chr14	77903200	77904200	0.8954314968678952
chr14	77903300	77904300	1.0111513928822002
chr14	77903400	77904400	0.8995514543279205
chr14	77903500	77904500	0.9321542406015528
chr14	77903600	77904600	1.6522577014385342
chr14	77903700	77904700	1.3365233866100896
chr14	77903800	77904800	1.2535765123973894
chr14	77903900	77904900	1.6808552922499962
chr14	77904000	77905000	1.2200928764207764
chr14	77904100	77905100	1.0597202241006027
chr14	77904200	77905200	0.9461703858692077
chr14	77904300	77905300	1.1487439140461857
chr14	77905400	77906400	1.6970782251679135
chr14	77905500	77906500	1.355324640494738
chr14	77905600	77906600	0.9583668601462412
chr14	77905700	77906700	0.4395861190551676
chr14	77905800	77906800	0.06258078903950069
chr14	77905900	77906900	0.193555403311232
chr14	77906000	77907000	0.23033871916464083
chr14	77906100	77907100	0.2447843907979322
chr14	77906200	77907200	0.3799645031494831
chr14	77906300	77907300	0.3267623365475828
chr14	77906400	77907400	0.8258940659571963
chr14	77906500	77907500	1.1820594539265863
chr14	77906600	77907600	1.8806562086561105
chr14	77906700	77907700	1.8600600153838551
chr14	77906800	77907800	2.0883169114883167
chr14	77906900	77907900	2.312617644495382
chr14	77907000	77908000	2.6661975495314727
chr14	77907100	77908100	3.019359825484317
chr14	77907200	77908200	2.388101687632499
chr14	77907300	77908300	2.3455470500195226
chr14	77907400	77908400	1.8859321043673407
chr14	77907500	77908500	2.1367724173899783
chr14	77907600	77908600	2.086780491549104
chr14	77907700	77908700	2.7272407339495714
chr14	77907800	77908800	2.5862349419855555
chr14	77907900	77908900	2.3866884359106626
chr14	77908000	77909000	2.48704608105606
chr14	77908100	77909100	2.0110469129107926
chr14	77909200	77910200	2.547077270434663
chr14	77909300	77910300	2.087566622703442
chr14	77909400	77910400	1.8878000015208216
chr14	77909500	77910500	2.2763116452039216
chr14	77909600	77910600	2.3136497374558926
chr14	77909700	77910700	2.1210046113833947
chr14	77909800	77910800	2.253448917912696
chr14	77909900	77910900	2.3184052846429246
chr14	77910000	77911000	2.82121066741905
chr14	77910100	77911100	2.206086204939018
chr14	77910200	77911200	1.8789081145515347
chr14	77910300	77911300	1.8603603546917642
chr14	77910400	77911400	1.0593482035704551
chr14	77910500	77911500	0.5266135975917969
chr14	77910600	77911600	0.6945598373417364
chr14	77910700	77911700	0.9115438341150164
chr14	77910800	77911800	0.7603557776760005
chr14	77910900	77911900	0.7032893377108759
chr14	77911000	77912000	0.9004588131583497
chr14	77911100	77912100	1.2046097791463508
chr14	77911200	77912200	1.203237044113604
chr14	77911300	77912300	1.4789741184927079
chr14	77911400	77912400	1.9925726391439376
chr14	77911500	77912500	2.520381398245932
chr14	77911800	77912800	2.6785827213903315
chr14	77911900	77912900	2.49574128851932
chr14	77912000	77913000	2.5214660833802562
chr14	77912100	77913100	2.911499175559764
chr14	77912200	77913200	2.8661767475479563
chr14	77912300	77913300	2.914244256670857
chr14	77912400	77913400	3.3124714433548617
chr14	77912500	77913500	2.4149468589750542
chr14	77912600	77913600	1.9662101065612103
chr14	77912700	77913700	2.189299116254618
chr14	77912800	77913800	2.5183448354400184
chr14	77912900	77913900	2.8954224546436684
chr14	77913000	77914000	2.6748806021676725
chr14	77913100	77914100	1.8045100429688217
chr14	77913200	77914200	2.29410376823573
chr14	77913300	77914300	2.7307549180395005
chr14	77913400	77914400	2.5033459997515326
chr14	77913500	77914500	3.2085100876971144
chr14	77913600	77914600	3.014177600641865
chr14	77913700	77914700	2.6292155940374093
chr14	77913800	77914800	2.0099858575890712
chr14	77913900	77914900	2.067586879548347
chr14	77914000	77915000	1.3258069260817618
chr14	77914100	77915100	2.0992529866441987
chr14	77914200	77915200	1.458472198202506
chr14	77914300	77915300	1.1071848144376315
chr14	77915400	77916400	0.16868716652166624
chr14	77915500	77916500	0.2958752028659937
chr14	77915600	77916600	0.5721380678132018
chr14	77915700	77916700	0.6343870123611414
chr14	77915800	77916800	1.3497723066246798
chr14	77915900	77916900	1.3940431237481232
chr14	77916000	77917000	1.361321303783647
chr14	77916100	77917100	0.7327398919611929
chr14	77916200	77917200	1.2037295451760754
chr14	77916300	77917300	1.6371971420760558
chr14	77916400	77917400	1.9501634392500555
chr14	77916500	77917500	1.798580013055642
chr14	77916600	77917600	1.9990038909118213
chr14	77916700	77917700	1.7098919950116607
chr14	77916800	77917800	1.85857397526163
chr14	77916900	77917900	1.9158470037503144
chr14	77917000	77918000	2.084675500269098
chr14	77917100	77918100	2.578529557853292
chr14	77917200	77918200	2.3370155852365686
chr14	77917300	77918300	1.963436401228232
chr14	77917400	77918400	1.9319112680061377
chr14	77917500	77918500	2.8541926237214414
chr14	77917600	77918600	3.2603274522120453
chr14	77917700	77918700	3.432135442043766
chr14	77917800	77918800	3.2116167865882717
chr14	77917900	77918900	3.127804569156625
chr14	77918000	77919000	2.989168691536727
chr14	77918100	77919100	2.9421335808759013
chr14	77918200	77919200	3.2149393813704306
chr14	77918300	77919300	3.16014942878162
chr14	77918400	77919400	3.1591536353646377
chr14	77918500	77919500	2.593023795882588
chr14	77918600	77919600	1.4668205406533472
chr14	77918700	77919700	1.802200840261749
chr14	77918800	77919800	1.2826977801279351
chr14	77918900	77919900	1.04344694009017
chr14	77919000	77920000	0.5321176610522377
chr14	77919100	77920100	0.12390175799253275
chr14	77919200	77920200	0.1197159119503358
chr14	77919300	77920300	0.1107488076113381
chr14	77919400	77920400	0.5907460368970288
chr14	77919500	77920500	0.2717628457430365
chr14	77919600	77920600	0.8286138510927855
chr14	77919700	77920700	0.43272347648214177
chr14	77919800	77920800	0.6251407378096759
chr14	77919900	77920900	0.4771074446100722
chr14	77920000	77921000	0.5694899951942435
chr14	77920100	77921100	0.9225280288996416
chr14	77920200	77921200	0.6020292541523629
chr14	77920300	77921300	0.577879976785001
chr14	77921400	77922400	3.336010505996568
chr14	77921500	77922500	3.5349339837260887
chr14	77921600	77922600	3.5013156026010264
chr14	77921700	77922700	3.3902025868617818
chr14	77921800	77922800	3.3460274197222346
chr14	77921900	77922900	3.2977706032113288
chr14	77922000	77923000	3.3900633985076984
chr14	77922100	77923100	3.443224159149788
chr14	77922200	77923200	2.914531341242233
chr14	77922300	77923300	3.3882753848564167
chr14	77922400	77923400	3.2147216602305724
chr14	77922500	77923500	2.9210227610897928
chr14	77922600	77923600	3.14627604824485
chr14	77922700	77923700	3.4933342556986333
chr14	77922800	77923800	3.359457945507995
chr14	77922900	77923900	3.7445680375075363
chr14	77923000	77924000	4.263331133151735
chr14	77923100	77924100	3.905469033139783
chr14	77923200	77924200	4.016405946429767
chr14	77923300	77924300	3.771963611026514
chr14	77923400	77924400	3.2601205931644146
chr14	77923500	77924500	3.2997439864858027
chr14	77923600	77924600	3.199169799942065
chr14	77923700	77924700	2.645203417756034
chr14	77923800	77924800	2.697981961461471
chr14	77926100	77927100	1.2327392079694974
chr14	77926200	77927200	1.6658500418463416
chr14	77926300	77927300	2.3259232026104484
chr14	77926400	77927400	2.3072790094686204
chr14	77926500	77927500	2.595793900315009
chr14	77926600	77927600	2.8623230571117912
chr14	77926700	77927700	3.619593376509258
chr14	77926800	77927800	3.7039689490809167
chr14	77926900	77927900	3.780441602232785
chr14	77927000	77928000	3.3245688947145084
chr14	77927100	77928100	3.752993356824326
chr14	77927200	77928200	3.3817725711901283
chr14	77927300	77928300	2.8298728681227523
chr14	77927400	77928400	3.156021774159388
chr14	77927500	77928500	2.9490210812976887
chr14	77927600	77928600	2.2205517887355155
chr14	77927700	77928700	1.1061405156854207
chr14	77927800	77928800	1.1791304163354843
chr14	77927900	77928900	1.0224492208438387
chr14	77928000	77929000	1.4901225157471223
chr14	77928100	77929100	1.2696009266227883
chr14	77928200	77929200	1.1539836290922074
chr14	77928300	77929300	0.9601798300840366
chr14	77928400	77929400	1.1942878812349005
chr14	77928500	77929500	1.0239696614727722
chr14	77928600	77929600	1.0231845340013184
chr14	77928700	77929700	1.4158311283591622
chr14	77928800	77929800	1.163543353271728
chr14	77928900	77929900	1.58926231788151
chr14	77929000	77930000	1.7855003835674634
chr14	77929100	77930100	1.3075752387653086
chr14	77929200	77930200	1.4848028791527437
chr14	77929300	77930300	1.8084042497521
chr14	77929400	77930400	1.8730614257790803
chr14	77929500	77930500	2.219022040439403
chr14	77929600	77930600	2.7761708298910968
chr14	77929700	77930700	2.4624656984796727
chr14	77929800	77930800	3.2168700110217863
chr14	77929900	77930900	2.82145259059786
chr14	77930000	77931000	2.413238489583944
chr14	77930100	77931100	2.9731706825156383
chr14	77930200	77931200	3.163155842593007
chr14	77930300	77931300	3.1860683088462127
chr14	77930400	77931400	2.7910595486772283
chr14	77930500	77931500	2.6007912268799838
chr14	77930600	77931600	2.4201967413233683
chr14	77930700	77931700	3.0023387612251162
chr14	77930800	77931800	2.187676658170362
chr14	77931300	77932300	0.6002251545973336
chr14	77931400	77932400	0.4992013518297642
chr14	77931500	77932500	1.5417078897384626
chr14	77931600	77932600	1.237537497776215
chr14	77931700	77932700	1.7111503602200793
chr14	77931800	77932800	1.734352849204861
chr14	77931900	77932900	2.3618498204881075
chr14	77932000	77933000	2.532895420054087
chr14	77932100	77933100	2.671369283683474
chr14	77932200	77933200	3.2796828391259862
chr14	77932300	77933300	3.2337073785570225
chr14	77932400	77933400	3.598886211799333
chr14	77932500	77933500	3.1998878962926978
chr14	77932600	77933600	2.3330114388413965
chr14	77932700	77933700	1.843248724988464
chr14	77932800	77933800	1.9101494490326392
chr14	77932900	77933900	1.53853399776819
chr14	77933000	77934000	1.2770850611306608
chr14	77933100	77934100	1.3290419745477748
chr14	77933200	77934200	1.3816800885090992
chr14	77933300	77934300	1.3607253994105266
chr14	77933400	77934400	1.446915418342815
chr14	77933500	77934500	0.5465464733934636
chr14	77933600	77934600	1.447791326449842
chr14	77933700	77934700	1.3738849168777554
chr14	77933800	77934800	0.9404819436564428
chr14	77933900	77934900	0.7107231103202816
chr14	77934000	77935000	0.4308317394096433
chr14	77934100	77935100	0.4104197942900282
chr14	77934200	77935200	0.13814862992178364
chr14	77934300	77935300	0.1494572712354453
chr14	77934400	77935400	-0.1940782623350348
chr14	77934500	77935500	0.3288157170900212
chr14	77934600	77935600	0.15175687791590078
chr14	77934700	77935700	-0.013382087112468705
chr14	77934800	77935800	0.2912659520463794
chr14	77934900	77935900	-0.11843365062567805
chr14	77935000	77936000	0.3264478071153217
chr14	77935100	77936100	0.061839925711290725
chr14	77935200	77936200	0.5544844171047842
chr14	77935300	77936300	1.72456966183047
chr14	77935400	77936400	2.4405415413162195
chr14	77935500	77936500	2.3947326791217787
chr14	77935600	77936600	2.288551270837985
chr14	77935700	77936700	1.9922765415166783
chr14	77935800	77936800	2.0923706425165816
chr14	77935900	77936900	3.0004883078597064
chr14	77936000	77937000	2.9832655475787235
chr14	77936100	77937100	3.1471215577298746
chr14	77936200	77937200	3.114356717714022
chr14	77936300	77937300	2.732345050256651
chr14	77936400	77937400	2.5497343226872573
chr14	77936500	77937500	2.42876971422602
chr14	77936600	77937600	3.2349876833325397
chr14	77936700	77937700	3.590552857586464
chr14	77936800	77937800	3.879134192725034
chr14	77936900	77937900	3.421196436364039
chr14	77937000	77938000	3.5700907739332655
chr14	77937100	77938100	3.363215503671143
chr14	77938200	77939200	1.1199108763086179
chr14	77938300	77939300	1.0065290049572622
chr14	77938400	77939400	1.2503865882877818
chr14	77938700	77939700	1.0870501802199737
chr14	77938900	77939900	1.463822729502326
chr14	77939000	77940000	1.428991423577674
chr14	77939300	77940300	1.6968545467409104
chr14	77939400	77940400	1.7361526334358564
chr14	77939500	77940500	1.8828026102545656
chr14	77939600	77940600	2.24496643107386
chr14	77939700	77940700	1.6524225420159282
chr14	77939800	77940800	1.7824706723976569
chr14	77939900	77940900	2.1410497852527546
chr14	77940000	77941000	1.6799226948221815
chr14	77940100	77941100	1.1271962911740998
chr14	77940200	77941200	0.6456963201845789
chr14	77940300	77941300	1.0503536800272442
chr14	77940400	77941400	0.7732277337541006
chr14	77940500	77941500	0.05471905806860506
chr14	77940600	77941600	-0.4673263385543731
chr14	77940700	77941700	0.5320733559871291
chr14	77940800	77941800	0.6256503177383361
chr14	77940900	77941900	0.9595102993390204
chr14	77941000	77942000	0.40387408195822605
chr14	77941100	77942100	0.5297162486298028
chr14	77941200	77942200	0.838764824066977
chr14	77941300	77942300	1.1472380389831127
chr14	77941400	77942400	1.3393198944188478
chr14	77941500	77942500	1.8249407057300868
chr14	77941600	77942600	2.2338725802175228
chr14	77941700	77942700	2.026152192441629
chr14	77941800	77942800	1.9758848740940809
chr14	77941900	77942900	1.8096857047012207
chr14	77942000	77943000	2.5496837461586503
chr14	77942100	77943100	2.6410783353925362
chr14	77942200	77943200	2.5294492988159973
chr14	77942300	77943300	2.124730295237558
chr14	77942400	77943400	2.4633044457569637
chr14	77942500	77943500	2.51618415657475
chr14	77942600	77943600	2.5614931150276647
chr14	77942700	77943700	2.7120846082067205
chr14	77942800	77943800	2.841707963232668
chr14	77942900	77943900	3.1706794673527714
chr14	77943000	77944000	2.853801220493002
chr14	77943100	77944100	2.9009727312289764
chr14	77943200	77944200	2.8555280763163897
chr14	77943300	77944300	2.984862721200116
chr14	77943400	77944400	2.436824312930558
chr14	77943500	77944500	2.1208518622844696
chr14	77943600	77944600	1.664644339223506
chr14	77943700	77944700	1.5646203930363936
chr14	77944200	77945200	0.13176804994393587
chr14	77944300	77945300	-0.005076411652685202
chr14	77944400	77945400	0.02761416410177533
chr14	77944500	77945500	0.386593008902298
chr14	77944600	77945600	-0.04453010851380559
chr14	77944700	77945700	0.6884581118619845
chr14	77944800	77945800	0.6474830253214287
chr14	77944900	77945900	0.17456287846086954
chr14	77945000	77946000	0.2618761046840284
chr14	77945100	77946100	0.4109185087217832
chr14	77945200	77946200	0.6319350757883806
chr14	77945300	77946300	1.3814161039956625
chr14	77945400	77946400	1.0857025273947838
chr14	77945500	77946500	0.11057354067046456
chr14	77945600	77946600	0.3758030869034883
chr14	77945700	77946700	-0.0655762468989934
chr14	77945800	77946800	-0.3490696974884885
chr14	77945900	77946900	0.17690214249988773
chr14	77946000	77947000	0.167958697238622
chr14	77946100	77947100	0.6399215339175435
chr14	77946200	77947200	1.0258248821070786
chr14	77946300	77947300	0.4412731073042532
chr14	77946400	77947400	0.7741199805473609
chr14	77946500	77947500	1.5990732018767508
chr14	77946600	77947600	2.0109276125475923
chr14	77946700	77947700	1.8144917183938656
chr14	77946800	77947800	2.514786461861964
chr14	77947500	77948500	1.4306111491500482
chr14	77947600	77948600	0.9217480082110092
chr14	77947700	77948700	0.4287717573476328
chr14	77947800	77948800	0.4748404828930817
chr14	77948900	77949900	1.7520622766674319
chr14	77949000	77950000	1.5694677519272673
chr14	77949100	77950100	2.222628182540858
chr14	77949200	77950200	2.355939350091082
chr14	77949300	77950300	2.328562515375522
chr14	77949400	77950400	2.759976566426527
chr14	77949500	77950500	2.7277568455442034
chr14	77949600	77950600	2.5647129763276144
chr14	77949700	77950700	2.394753692858338
chr14	77949800	77950800	1.483347813229244
chr14	77949900	77950900	1.7589292849405265
chr14	77950000	77951000	1.8168045755493938
chr14	77950100	77951100	1.0512031506264394
chr14	77950200	77951200	0.7050326118465378
chr14	77950300	77951300	1.029046307916298
chr14	77950400	77951400	1.0700675923531893
chr14	77950500	77951500	1.047382714181805
chr14	77950600	77951600	1.1803790308827564
chr14	77950700	77951700	1.4173339024405345
chr14	77950800	77951800	2.00940411298641
chr14	77950900	77951900	1.2998819594005786
chr14	77951000	77952000	1.7235231444404036
chr14	77951100	77952100	2.2331405948005747
chr14	77951200	77952200	2.528017099305648
chr14	77951300	77952300	2.4332453465243624
chr14	77952500	77953500	2.857925781437236
chr14	77952600	77953600	3.0249086519379413
chr14	77952700	77953700	2.8947327392051365
chr14	77952800	77953800	2.9737846459169583
chr14	77952900	77953900	2.484664431582795
chr14	77953000	77954000	2.10281901417146
chr14	77953100	77954100	2.3299730732220616
chr14	77953200	77954200	1.6995997912503622
chr14	77953300	77954300	1.3791774117851894
chr14	77953400	77954400	1.010215834443559
chr14	77953500	77954500	0.6592757389818508
chr14	77953600	77954600	0.6275832833271876
chr14	77953700	77954700	0.15626954176436025
chr14	77953800	77954800	0.7328665738948806
chr14	77953900	77954900	0.9148493132864359
chr14	77954000	77955000	1.5176574102812703
chr14	77954100	77955100	0.9720239695554992
chr14	77954200	77955200	1.2557183891251371
chr14	77954300	77955300	0.21943786803726084
chr14	77954400	77955400	0.2071331442545628
chr14	77954500	77955500	0.824320676574203
chr14	77954600	77955600	0.8230744649351638
chr14	77954700	77955700	0.8428809547095542
chr14	77954800	77955800	0.14753164764806656
chr14	77954900	77955900	-0.04957927509835219
chr14	77955000	77956000	0.27772905899886574
chr14	77955100	77956100	0.858800886376578
chr14	77955200	77956200	1.1444788132495003
chr14	77955300	77956300	1.9465422388455005
chr14	77955400	77956400	1.418713399914688
chr14	77955500	77956500	1.3560437336088336
chr14	77955600	77956600	1.1280739965616096
chr14	77955700	77956700	1.6277134413534389
chr14	77955800	77956800	1.2702987104188082
chr14	77955900	77956900	1.2600744616483075
chr14	77956000	77957000	0.16519006221028273
chr14	77956100	77957100	-0.20657788841977787
chr14	77956200	77957200	-0.7360303310008732
chr14	77956300	77957300	-0.39184141501828107
chr14	77956400	77957400	-0.3126521857144311
chr14	77956500	77957500	-0.9035014338338668
chr14	77956600	77957600	-0.5807717476759944
chr14	77956700	77957700	-1.1694258076841444
chr14	77956800	77957800	-0.5687132901660796
chr14	77957900	77958900	0.9800730457678992
chr14	77958000	77959000	0.8513135981087678
chr14	77958100	77959100	0.8861881491501611
chr14	77958200	77959200	0.9449490859439228
chr14	77958300	77959300	0.8366990784088798
chr14	77958400	77959400	0.8467987795541921
chr14	77958500	77959500	1.090445797950917
chr14	77958600	77959600	0.5452098507541524
chr14	77958700	77959700	-0.6346672004649646
chr14	77958800	77959800	-0.7736124046543645
chr14	77958900	77959900	-0.3779333415751288
chr14	77959000	77960000	0.34602852913323595
chr14	77959100	77960100	-0.30377550832372313
chr14	77959200	77960200	-0.18156907736530695
chr14	77959300	77960300	-0.3779809292480461
chr14	77959400	77960400	-0.286711343969902
chr14	77959500	77960500	-0.17530424751807167
chr14	77959600	77960600	0.21326806214325733
chr14	77959700	77960700	1.275048499043811
chr14	77959800	77960800	1.4952282068547793
chr14	77959900	77960900	0.9778093794528786
chr14	77960000	77961000	0.2457642133709062
chr14	77960100	77961100	0.7615404717287814
chr14	77960200	77961200	0.5891994592087305
chr14	77960300	77961300	1.3602263348621475
chr14	77960400	77961400	1.009768255541028
chr14	77960500	77961500	0.9988239578316706
chr14	77960600	77961600	1.476428911142914
chr14	77960700	77961700	1.4481992705371969
chr14	77960800	77961800	0.9522795752032572
chr14	77960900	77961900	0.9965395866843894
chr14	77961000	77962000	0.5497385441407524
chr14	77961100	77962100	0.9489790577434134
chr14	77961200	77962200	1.1473261604031044
chr14	77961300	77962300	0.8250027014814366
chr14	77961400	77962400	0.8125992124206308
chr14	77961500	77962500	0.7969505568047652
chr14	77961600	77962600	0.2754432546653417
chr14	77961700	77962700	0.3348184086453831
chr14	77961800	77962800	0.4892912603874741
chr14	77961900	77962900	0.9491678330105876
chr14	77962000	77963000	1.5516285854470704
chr14	77962100	77963100	1.1298570207364602
chr14	77962200	77963200	0.9498532252060702
chr14	77962300	77963300	1.0796928552833962
chr14	77962400	77963400	1.2601826174389992
chr14	77962500	77963500	1.288281715533041
chr14	77962600	77963600	0.5718346569384215
chr14	77962700	77963700	0.4930520285901388
chr14	77962800	77963800	0.468505397484681
chr14	77962900	77963900	0.22447416424330108
chr14	77963000	77964000	0.22166836414864605
chr14	77963100	77964100	0.2766836592501305
chr14	77963200	77964200	0.1833893098222652
chr14	77963300	77964300	0.21811257066775488
chr14	77963400	77964400	-0.4622462221096466
chr14	77963500	77964500	-0.9598024261176121
chr14	77963600	77964600	0.2328524649650201
chr14	77964300	77965300	-1.1678058240510516
chr14	77965500	77966500	1.8932608809053884
chr14	77965600	77966600	1.7241761847586548
chr14	77965700	77966700	2.489134394168872
chr14	77965800	77966800	2.4485924735436395
chr14	77965900	77966900	2.930809229568696
chr14	77966000	77967000	3.66953383665682
chr14	77966100	77967100	3.4465165066324097
chr14	77966200	77967200	3.2557885734360656
chr14	77966300	77967300	2.8679694529845796
chr14	77966400	77967400	2.377006143806544
chr14	77966500	77967500	1.9815945835296505
chr14	77966600	77967600	1.4957045743063389
chr14	77966700	77967700	1.3373794094691531
chr14	77966800	77967800	0.9626683000023364
chr14	77966900	77967900	0.9733539615122566
chr14	77967000	77968000	0.8082045434738249
chr14	77967100	77968100	0.7970202811110624
chr14	77967200	77968200	0.2664453636443528
chr14	77967300	77968300	0.17138406846404808
chr14	77967400	77968400	0.750833963828001
chr14	77967500	77968500	0.8369103793636518
chr14	77967600	77968600	1.5760066264322794
chr14	77967700	77968700	1.7562630925368459
chr14	77967800	77968800	1.7031602837221145
chr14	77967900	77968900	1.1866801149808777
chr14	77968000	77969000	0.4532039202505475
chr14	77968100	77969100	0.6704096376865865
chr14	77968200	77969200	1.2461743032601205
chr14	77968300	77969300	1.3592405661994542
chr14	77968400	77969400	0.9436280004785016
chr14	77968500	77969500	1.0209822025661497
chr14	77968600	77969600	0.4493015783144905
chr14	77968700	77969700	0.1777440583238687
chr14	77968800	77969800	0.4152723814419715
chr14	77968900	77969900	0.7252656376475956
chr14	77969000	77970000	1.9538312778384626
chr14	77969100	77970100	1.400781591512607
chr14	77969200	77970200	1.4023246542602406
chr14	77969300	77970300	1.4171086394834969
chr14	77969400	77970400	0.6519005927706357
chr14	77969500	77970500	0.1724938061770628
chr14	77969600	77970600	0.5545416253338249
chr14	77969700	77970700	0.4780045739014171
chr14	77969800	77970800	0.6682313330485697
chr14	77969900	77970900	0.6279406623689767
chr14	77970000	77971000	0.45565972302387814
chr14	77970100	77971100	0.7146932733304764
chr14	77970200	77971200	0.4634109900923449
chr14	77970300	77971300	0.6426465541097687
chr14	77971200	77972200	0.8252290999472311
chr14	77971300	77972300	0.6336407762867692
chr14	77971400	77972400	0.8219357208089484
chr14	77971500	77972500	0.010185871824529
chr14	77971600	77972600	-0.16915216269555094
chr14	77971700	77972700	-0.3807923974920709
chr14	77971800	77972800	-0.5714349539017402
chr14	77971900	77972900	-0.2275099139520815
chr14	77972000	77973000	-0.005024581244363081
chr14	77972100	77973100	0.06285465890015551
chr14	77972200	77973200	-0.5471853252898239
chr14	77972300	77973300	-0.6459458640795567
chr14	77972400	77973400	-0.5658642800314586
chr14	77972500	77973500	0.04198289139614054
chr14	77972600	77973600	-0.07641839830896455
chr14	77972700	77973700	-0.032898568693250564
chr14	77972800	77973800	0.1758982185530747
chr14	77972900	77973900	1.292436081758553
chr14	77973000	77974000	0.9353197796947017
chr14	77973100	77974100	0.4704856831959974
chr14	77973200	77974200	1.0642347691527476
chr14	77973300	77974300	1.4626525035688869
chr14	77973400	77974400	1.3107571046690991
chr14	77973500	77974500	1.6723728379901956
chr14	77973600	77974600	2.627536965716724
chr14	77973700	77974700	3.046974283701404
chr14	77973800	77974800	3.0499219032400338
chr14	77973900	77974900	2.4679821214886206
chr14	77974000	77975000	3.3976684677283817
chr14	77974100	77975100	3.782645049814608
chr14	77974200	77975200	3.931212876357212
chr14	77974300	77975300	4.360709660250868
chr14	77974400	77975400	4.422965299606458
chr14	77974500	77975500	3.9007106277900383
chr14	77974600	77975600	3.083965355799944
chr14	77974700	77975700	2.6938443693126093
chr14	77974800	77975800	2.5742279303287012
chr14	77974900	77975900	2.6190855660026173
chr14	77975000	77976000	2.0500938620021985
chr14	77975100	77976100	1.7023006244880088
chr14	77975200	77976200	1.134648401105561
chr14	77975300	77976300	0.9775707904589452
chr14	77975400	77976400	0.7949247773100594
chr14	77975500	77976500	0.6456019949616858
chr14	77975600	77976600	0.009237890349254999
chr14	77975700	77976700	-0.23663396539565845
chr14	77975800	77976800	0.11613033880145725
chr14	77975900	77976900	0.06910192395332011
chr14	77976000	77977000	0.007078394710392326
chr14	77976100	77977100	-0.02789262482992696
chr14	77976200	77977200	0.271704729332092
chr14	77976300	77977300	0.5108177998753303
chr14	77976400	77977400	0.6103349920836938
chr14	77976500	77977500	1.2782362682094035
chr14	77976600	77977600	1.2997535397799431
chr14	77976700	77977700	1.4383190172613036
chr14	77976800	77977800	1.4364268584753974
chr14	77976900	77977900	1.743959339848323
chr14	77977000	77978000	1.6731070143254552
chr14	77977100	77978100	1.915091300455394
chr14	77977200	77978200	1.511462936238406
chr14	77977300	77978300	1.0812443199714696
chr14	77977400	77978400	1.1556232445677548
chr14	77977500	77978500	1.1737931131224608
chr14	77977600	77978600	1.7652292759842858
chr14	77977700	77978700	2.0849124886782087
chr14	77977800	77978800	2.072332376886154
chr14	77977900	77978900	2.088715251671061
chr14	77978000	77979000	1.9907992179522838
chr14	77978100	77979100	1.7803617710928907
chr14	77978200	77979200	2.3002269668364104
chr14	77978300	77979300	2.064420816542603
chr14	77978400	77979400	1.9370430056120664
chr14	77978500	77979500	1.7164461764936298
chr14	77978600	77979600	1.3732377370960966
chr14	77978700	77979700	1.6457923392329732
chr14	77978800	77979800	1.4023851484160526
chr14	77978900	77979900	0.6865464467126894
chr14	77979000	77980000	1.0821259784963375
chr14	77979100	77980100	0.9647339233537296
chr14	77979200	77980200	0.7803056832111241
chr14	77979300	77980300	1.115013488246199
chr14	77979400	77980400	1.3578516917399561
chr14	77979500	77980500	1.3055624847520046
chr14	77979600	77980600	1.4287791363528881
chr14	77979700	77980700	1.1957878482778463
chr14	77979800	77980800	1.037032318268448
chr14	77979900	77980900	1.8922690401736209
chr14	77980000	77981000	1.889597817310037
chr14	77980100	77981100	2.4660777156796696
chr14	77980200	77981200	2.398527323403499
chr14	77980300	77981300	2.755966700533893
chr14	77980400	77981400	3.0997131985165263
chr14	77981500	77982500	1.1245765066361422
chr14	77981600	77982600	1.0726742829336484
chr14	77981700	77982700	1.2021409610995484
chr14	77981800	77982800	0.5434245968096123
chr14	77981900	77982900	0.3718906103564604
chr14	77982000	77983000	1.0216133474540392
chr14	77982100	77983100	1.7328191747708013
chr14	77982200	77983200	2.197444636591682
chr14	77982300	77983300	1.85230713770074
chr14	77982400	77983400	1.7263439356812051
chr14	77982500	77983500	1.2946339274323508
chr14	77982600	77983600	1.4852207231678354
chr14	77982700	77983700	0.5687131572749542
chr14	77982800	77983800	0.6174343833964752
chr14	77982900	77983900	0.30152839240949003
chr14	77983000	77984000	0.40400969760123123
chr14	77983100	77984100	0.5068554087514872
chr14	77983200	77984200	0.3806202993453776
chr14	77983300	77984300	0.8993304015726549
chr14	77983400	77984400	0.9654688666003604
chr14	77983500	77984500	0.950897104973149
chr14	77983600	77984600	0.7235312347653428
chr14	77983700	77984700	1.1544638554925155
chr14	77984000	77985000	1.372979271292399
chr14	77984100	77985100	1.8488491681615749
chr14	77984200	77985200	1.8946898590240169
chr14	77984300	77985300	2.0548064613612
chr14	77984400	77985400	1.7247668134866443
chr14	77984500	77985500	1.5743429117961587
chr14	77984600	77985600	1.1697396317171054
chr14	77984700	77985700	0.9886169408941164
chr14	77984800	77985800	0.9545948372931584
chr14	77984900	77985900	1.3190025564346202
chr14	77985000	77986000	1.5211974390483707
chr14	77985100	77986100	0.7388964591437251
chr14	77985200	77986200	1.4656634856426944
chr14	77985300	77986300	1.3392804775303493
chr14	77985400	77986400	1.5828166216368027
chr14	77985500	77986500	1.972728237201948
chr14	77985600	77986600	1.699656075040786
chr14	77985700	77986700	1.6775719600591756
chr14	77985800	77986800	1.6194184606806619
chr14	77985900	77986900	1.3337090900584476
chr14	77986000	77987000	0.9686042926052432
chr14	77986100	77987100	1.4632923965131024
chr14	77986200	77987200	0.4548580440274134
chr14	77986600	77987600	1.4338995620279291
chr14	77986700	77987700	1.1121473148794412
chr14	77986800	77987800	0.9085422470074116
chr14	77986900	77987900	0.846791999444384
chr14	77987000	77988000	1.2676497207461417
chr14	77987100	77988100	1.0759397734068956
chr14	77987200	77988200	0.9697385703769844
chr14	77987300	77988300	1.3358621004494882
chr14	77987400	77988400	1.1174894613890762
chr14	77987500	77988500	1.3583641906426516
chr14	77987600	77988600	1.1874344567918993
chr14	77988400	77989400	0.6638871321621986
chr14	77988700	77989700	1.6480488913307962
chr14	77988800	77989800	1.307746843460864
chr14	77988900	77989900	1.4220841970150706
chr14	77989000	77990000	1.859755208531148
chr14	77989100	77990100	1.5003445838640517
chr14	77989200	77990200	1.8226823823720912
chr14	77989300	77990300	2.073706185476789
chr14	77989400	77990400	2.44501458858206
chr14	77989500	77990500	2.0257473546274998
chr14	77989600	77990600	1.6334421785535995
chr14	77989700	77990700	1.4518353781738311
chr14	77989800	77990800	1.460901521839425
chr14	77989900	77990900	1.9600585039135048
chr14	77990000	77991000	1.5442504562421868
chr14	77990100	77991100	1.830932729902907
chr14	77990200	77991200	1.4624870063923436
chr14	77990300	77991300	1.2679144144239092
chr14	77990400	77991400	1.0681636104117411
chr14	77990500	77991500	1.1197443818696098
chr14	77990600	77991600	1.246324122033875
chr14	77990700	77991700	1.3160443897398837
chr14	77990800	77991800	1.195948909263128
chr14	77990900	77991900	0.8430213727766143
chr14	77991000	77992000	0.6771129120567984
chr14	77991100	77992100	1.3405028388308189
chr14	77991200	77992200	1.8097598326525608
chr14	77995200	77996200	1.5306478357443918
chr14	77995300	77996300	1.11312703004107
chr14	77995400	77996400	1.075824216628869
chr14	77995500	77996500	0.914460672227448
chr14	77995600	77996600	1.1815818523615016
chr14	77995700	77996700	1.1420315413776103
chr14	77995800	77996800	1.2750946860242047
chr14	77995900	77996900	1.3134967184925015
chr14	77996000	77997000	0.9228220005552155
chr14	77996100	77997100	1.4901450502302542
chr14	77996200	77997200	1.5184243951739085
chr14	77996300	77997300	1.402770062498346
chr14	77996400	77997400	0.6807020580247667
chr14	77996500	77997500	0.4960224160559184
chr14	77996600	77997600	0.10031541061435707
chr14	77996700	77997700	0.06649737919441542
chr14	77996800	77997800	-0.1901569943284672
chr14	77996900	77997900	-0.3371859161217432
chr14	77997000	77998000	-0.29961558228057583
chr14	77997100	77998100	-0.1355315305245808
chr14	77997200	77998200	-0.1517284870584383
chr14	77997300	77998300	-0.3196550721724548
chr14	77997400	77998400	-0.20079561103209875
chr14	77997500	77998500	-0.061774498457098474
chr14	77997600	77998600	-0.020889530877938742
chr14	77997700	77998700	-0.06812178376880515
chr14	77997800	77998800	-0.30602721541311256
chr14	77997900	77998900	-0.4985061635006021
chr14	77998000	77999000	-0.346031702094686
chr14	77998100	77999100	-1.0044852173953356
chr14	77998200	77999200	-1.1551611675593532
chr14	77998300	77999300	-0.6650605163124835
chr14	77998400	77999400	-0.8746521298132649
chr14	77998500	77999500	-1.3644758394865242
chr14	77998600	77999600	-1.7056459370494554
chr14	77998700	77999700	-1.9321105586199805
chr14	77998800	77999800	-1.554615851557815
chr14	77998900	77999900	-0.6681753594652634
chr14	78000000	78001000	-0.23169167164936974
chr14	78000100	78001100	0.16992205557473036
chr14	78000200	78001200	0.464250874932025
chr14	78000300	78001300	0.7402240479377264
chr14	78000400	78001400	0.7295484901508201
chr14	78000500	78001500	0.39941107257130976
chr14	78000600	78001600	-0.2930780108388622
chr14	78000700	78001700	-0.2523497977643817
chr14	78000800	78001800	-0.07040630314086706
chr14	78000900	78001900	-0.17942349558359402
chr14	78001000	78002000	0.7684143576724014
chr14	78001100	78002100	0.5452900601660696
chr14	78001200	78002200	0.19586455471896874
chr14	78001300	78002300	-0.050311898622440544
chr14	78002400	78003400	-0.12715375106909269
chr14	78002500	78003500	0.584697726648971
chr14	78002600	78003600	-0.0919297779032319
chr14	78002700	78003700	-0.5070453480273631
chr14	78002800	78003800	-0.2450760800740813
chr14	78002900	78003900	-0.25893567722848204
chr14	78004100	78005100	0.4496092533210668
chr14	78004200	78005200	0.72079071824709
chr14	78004300	78005300	-0.05216069370832335
chr14	78004400	78005400	0.31617101221558136
chr14	78004500	78005500	0.3772749113210037
chr14	78004600	78005600	0.30885791619233705
chr14	78004700	78005700	0.2744311394524752
chr14	78004800	78005800	1.3525293498523512
chr14	78004900	78005900	0.8498539733278986
chr14	78005000	78006000	0.8309300103491519
chr14	78005100	78006100	0.6625457608164722
chr14	78005200	78006200	0.5895657206028003
chr14	78005300	78006300	1.6937647853481081
chr14	78005400	78006400	1.6135871847762582
chr14	78005500	78006500	1.8098509120362078
chr14	78005600	78006600	2.135655107419572
chr14	78005700	78006700	2.3052976145792234
chr14	78005800	78006800	2.133455359047014
chr14	78005900	78006900	2.324631174123168
chr14	78006000	78007000	2.181513803485377
chr14	78006100	78007100	2.202070586000544
chr14	78007100	78008100	1.1868927346989422
chr14	78007200	78008200	0.98418294199837
chr14	78007300	78008300	0.8250903022700228
chr14	78007400	78008400	0.7523012919987406
chr14	78007500	78008500	1.5256079367347168
chr14	78007600	78008600	1.636672738487195
chr14	78007700	78008700	1.7443244043558748
chr14	78007800	78008800	1.4791679796611348
chr14	78009300	78010300	-2.0560044287002857
chr14	78009400	78010400	-2.1104567734235107
chr14	78009500	78010500	-1.7058637936094918
chr14	78009600	78010600	-1.4737678941384718
chr14	78009700	78010700	-1.5517976141133956
chr14	78009800	78010800	-1.5508880553274598
chr14	78009900	78010900	-1.5743461013349236
chr14	78010500	78011500	0.8458932930828803
chr14	78010600	78011600	0.7340085447543674
chr14	78010700	78011700	0.6126410718058424
chr14	78010800	78011800	0.9465592647586696
chr14	78010900	78011900	0.5640944892753486
chr14	78011000	78012000	0.17814727199695174
chr14	78011100	78012100	-0.07245553043172769
chr14	78011200	78012200	-0.5451179064758322
chr14	78011300	78012300	-0.6260646977075592
chr14	78011400	78012400	-0.1379940439351713
chr14	78011500	78012500	-0.4679688684633656
chr14	78011600	78012600	-0.7349836876697736
chr14	78011700	78012700	-0.7091682901162091
chr14	78011800	78012800	-0.8480930949736402
chr14	78011900	78012900	-1.9342739832012448
chr14	78012000	78013000	-2.591603953193672
chr14	78012100	78013100	-2.5227016434050173
chr14	78012200	78013200	-2.7393020003402744
chr14	78012300	78013300	-3.7780479142738415
chr14	78012400	78013400	-5.329060724827743
chr14	78012500	78013500	-5.489900796091981
chr14	78012600	78013600	-5.543486217638671
chr14	78012700	78013700	-6.2378165844770175
chr14	78012800	78013800	-6.591449923458509
chr14	78012900	78013900	-5.4239930606844124
chr14	78013000	78014000	-4.756065236363597
chr14	78013100	78014100	-4.736387985274348
chr14	78013200	78014200	-4.3742245874039165
chr14	78014200	78015200	0.3612218381854008
chr14	78014300	78015300	0.30853444900952404
chr14	78014400	78015400	-0.011819159020866964
chr14	78014500	78015500	-0.11147668755377796
chr14	78014600	78015600	0.12508165519464756
chr14	78014700	78015700	0.5383796665727312
chr14	78014800	78015800	-0.1661083068938144
chr14	78014900	78015900	0.0042475118673013035
chr14	78015000	78016000	-0.5494802762556334
chr14	78015100	78016100	-0.4244921854118774
chr14	78015200	78016200	-0.11752010576364308
chr14	78015300	78016300	0.4421825273888863
chr14	78015400	78016400	0.6078866029536394
chr14	78015500	78016500	0.7596829780342763
chr14	78015600	78016600	0.5041467229756588
chr14	78015700	78016700	0.26387590801137195
chr14	78015800	78016800	0.8659767232150104
chr14	78015900	78016900	1.1762652827594635
chr14	78016000	78017000	1.6075434513757694
chr14	78016100	78017100	1.1797521809398899
chr14	78016200	78017200	1.5715592301817791
chr14	78016300	78017300	1.3486585757896596
chr14	78016400	78017400	1.1784906569259697
chr14	78016500	78017500	1.4675276689359442
chr14	78016600	78017600	1.9730969424078373
chr14	78016700	78017700	2.293704733405713
chr14	78016800	78017800	2.787862287992277
chr14	78016900	78017900	2.5978705810677343
chr14	78017000	78018000	2.9307491786921704
chr14	78017100	78018100	2.9614757446687014
chr14	78017200	78018200	3.2461228539485094
chr14	78017300	78018300	2.85096046557104
chr14	78017400	78018400	3.1089517050567927
chr14	78017500	78018500	2.692626588416513
chr14	78017600	78018600	2.2358818096656536
chr14	78017700	78018700	1.9234275917602872
chr14	78017800	78018800	1.1579170658502933
chr14	78017900	78018900	0.8299348226904726
chr14	78018000	78019000	0.41082822861293206
chr14	78018100	78019100	1.1407121987696298
chr14	78018200	78019200	-0.2880492175763503
chr14	78018300	78019300	-0.7336019690654471
chr14	78018400	78019400	-0.5228649655416063
chr14	78018500	78019500	-0.11243129157600157
chr14	78018600	78019600	0.2976603130149367
chr14	78018700	78019700	0.14725634642183286
chr14	78018800	78019800	0.31619989909852664
chr14	78018900	78019900	0.18335388423051466
chr14	78019000	78020000	0.19585110104759915
chr14	78019100	78020100	-0.1660597467323804
chr14	78019200	78020200	0.5504303865216661
chr14	78019300	78020300	1.0117174549296413
chr14	78019400	78020400	0.8395978528145295
chr14	78019500	78020500	0.5439369080930259
chr14	78019600	78020600	0.3798509093906403
chr14	78019700	78020700	0.8194045813198958
chr14	78019800	78020800	0.9880883267769328
chr14	78019900	78020900	1.120362318902058
chr14	78020000	78021000	0.040965302441506084
chr14	78020100	78021100	0.09740837186721862
chr14	78020200	78021200	0.08724443460517381
chr14	78020300	78021300	0.3020579903405322
chr14	78020400	78021400	0.31440842489968657
chr14	78020500	78021500	0.1398164411134655
chr14	78020600	78021600	-0.5384061505649018
chr14	78020700	78021700	-0.6651914565076784
chr14	78020800	78021800	-0.6420843826055678
chr14	78020900	78021900	-0.29761319942578485
chr14	78021000	78022000	0.999515552770046
chr14	78021100	78022100	0.9329604857290188
chr14	78021200	78022200	0.7775932677361795
chr14	78021300	78022300	0.6768933461168494
chr14	78021400	78022400	0.2939914803494451
chr14	78021500	78022500	0.8410283498074013
chr14	78021600	78022600	1.0545396186201066
chr14	78021700	78022700	0.6842341729587647
chr14	78021800	78022800	0.3825455690973372
chr14	78021900	78022900	0.1974872177764194
chr14	78022000	78023000	-0.057428196151534
chr14	78022100	78023100	0.32155416745598586
chr14	78022200	78023200	0.024298517968048675
chr14	78022300	78023300	0.1736265534470078
chr14	78022400	78023400	0.3073765690397099
chr14	78022500	78023500	-0.22812360636631435
chr14	78022600	78023600	-0.10457501307599884
chr14	78022700	78023700	0.3560073622564154
chr14	78022800	78023800	0.457484192829678
chr14	78022900	78023900	0.1555459049962348
chr14	78023000	78024000	0.5904794739253665
chr14	78023100	78024100	0.4497992990319891
chr14	78023200	78024200	1.34556445161329
chr14	78023300	78024300	1.1953213901998359
chr14	78023400	78024400	1.082685806605607
chr14	78023500	78024500	1.1779884386251682
chr14	78023600	78024600	1.35788800231134
chr14	78023700	78024700	1.2368389944295788
chr14	78023800	78024800	1.5022830334521469
chr14	78023900	78024900	1.8046565563245869
chr14	78024000	78025000	1.216550995523557
chr14	78024100	78025100	1.2366839725785772
chr14	78024200	78025200	0.8013285795138492
chr14	78024300	78025300	0.8097735952000519
chr14	78024400	78025400	0.6361878199250482
chr14	78024500	78025500	0.9972015512141492
chr14	78024600	78025600	0.9019072288200942
chr14	78024700	78025700	0.7967894129592537
chr14	78024800	78025800	0.3100929957266736
chr14	78024900	78025900	0.445114379779604
chr14	78025000	78026000	0.737159290219496
chr14	78025100	78026100	0.58525598017679
chr14	78025200	78026200	0.9026727939812184
chr14	78025300	78026300	1.0191422201098366
chr14	78025400	78026400	1.2710108589750249
chr14	78025500	78026500	0.6227504234167505
chr14	78025600	78026600	0.13883121728300052
chr14	78025700	78026700	0.6269060361669758
chr14	78025800	78026800	0.7029899789367073
chr14	78025900	78026900	0.8031411637936756
chr14	78026000	78027000	0.8671296264695497
chr14	78026100	78027100	0.6709089781291578
chr14	78026200	78027200	0.5877171915831639
chr14	78026300	78027300	0.3864608822713044
chr14	78026400	78027400	0.2846931726079782
chr14	78026500	78027500	0.9077214713740202
chr14	78026600	78027600	1.2478274730000078
chr14	78026700	78027700	0.5502052635831376
chr14	78026800	78027800	1.00853456380303
chr14	78026900	78027900	0.4569138636933203
chr14	78027000	78028000	0.5115342818389704
chr14	78027100	78028100	0.6846478790967079
chr14	78027200	78028200	0.9030784173131972
chr14	78027300	78028300	1.059657140127828
chr14	78027400	78028400	1.6461322097951758
chr14	78027500	78028500	1.5808269608213992
chr14	78027600	78028600	1.887771190944154
chr14	78027700	78028700	2.039075308719335
chr14	78027800	78028800	2.1769328689210568
chr14	78027900	78028900	2.5065079408358324
chr14	78028000	78029000	2.6229361639767212
chr14	78028300	78029300	2.244396421542352
chr14	78028400	78029400	1.817901427807664
chr14	78028500	78029500	1.6129346803242992
chr14	78028600	78029600	1.945067883228456
chr14	78028700	78029700	1.8906788457569537
chr14	78028800	78029800	1.657641356362147
chr14	78028900	78029900	1.3729419611907907
chr14	78029000	78030000	0.6795548057773575
chr14	78029100	78030100	1.1314414891812756
chr14	78029200	78030200	1.3457024380430276
chr14	78029300	78030300	1.332062321853594
chr14	78029400	78030400	1.4432978413137891
chr14	78029500	78030500	1.166451309189512
chr14	78029600	78030600	0.7813935116391305
chr14	78029700	78030700	0.5082269992569953
chr14	78029800	78030800	-0.013129892924770892
chr14	78029900	78030900	0.508478599796401
chr14	78030000	78031000	1.105936362521065
chr14	78030100	78031100	0.9950065459993448
chr14	78030200	78031200	0.8106824922121355
chr14	78030300	78031300	0.8695656157890301
chr14	78030400	78031400	0.4808453156468971
chr14	78030500	78031500	0.1702797078968905
chr14	78030600	78031600	0.07159885418598506
chr14	78030700	78031700	0.5025509018446375
chr14	78030800	78031800	0.10213972088633927
chr14	78030900	78031900	-0.2473288818319237
chr14	78032000	78033000	-0.6417353509786449
chr14	78032100	78033100	-0.22965498441891602
chr14	78032200	78033200	0.0761419390062422
chr14	78032300	78033300	0.6983948980402377
chr14	78032400	78033400	0.5209086619925679
chr14	78032500	78033500	-0.18536076808418445
chr14	78032600	78033600	-0.4320670504808579
chr14	78032700	78033700	-0.4302388021291171
chr14	78032800	78033800	3.3494932701590337e-07
chr14	78032900	78033900	-0.11371136708596473
chr14	78033400	78034400	1.3578411733703646
chr14	78033500	78034500	1.1866025417049648
chr14	78033600	78034600	1.0774057430431168
chr14	78033700	78034700	1.0429904825725442
chr14	78033800	78034800	1.341973467229667
chr14	78033900	78034900	1.3528295793153344
chr14	78034800	78035800	-0.03499475948788028
chr14	78034900	78035900	-0.18157687865852654
chr14	78035000	78036000	-0.6191935071213167
chr14	78035100	78036100	-1.045827273395479
chr14	78035200	78036200	-0.7551238337413729
chr14	78035300	78036300	-0.15497398858688127
chr14	78035400	78036400	-0.1713092018795399
chr14	78036500	78037500	0.4492808569930261
chr14	78036600	78037600	0.4135496211659653
chr14	78036700	78037700	1.398237973548618
chr14	78036800	78037800	1.2761287587810497
chr14	78036900	78037900	1.5576416553281318
chr14	78037000	78038000	1.532725615919176
chr14	78037100	78038100	1.4458881629707765
chr14	78037200	78038200	0.857293380037542
chr14	78037300	78038300	0.7353109386264708
chr14	78037400	78038400	1.313258457481704
chr14	78037500	78038500	1.6458946846085156
chr14	78038700	78039700	0.08608232169418567
chr14	78038800	78039800	0.15078302068387725
chr14	78038900	78039900	0.7755677932776264
chr14	78039000	78040000	0.5277411223798125
chr14	78039100	78040100	0.7623825120825674
chr14	78039200	78040200	1.1494648056055774
chr14	78039300	78040300	1.3435200008785422
chr14	78039400	78040400	1.1628893722424427
chr14	78039500	78040500	1.4239627826098398
chr14	78039600	78040600	1.3527002279485332
chr14	78039700	78040700	1.698395742204718
chr14	78039800	78040800	1.2827663806565843
chr14	78039900	78040900	0.07490060470502515
chr14	78040000	78041000	0.3092017927810736
chr14	78040100	78041100	0.16108277538422094
chr14	78040200	78041200	0.3280082243780458
chr14	78040300	78041300	0.4471536274308033
chr14	78040400	78041400	0.9673223352488552
chr14	78040500	78041500	0.2675934562760532
chr14	78040600	78041600	0.4107484492259423
chr14	78040700	78041700	0.2151123029767209
chr14	78040800	78041800	0.4819183409527739
chr14	78040900	78041900	1.3194437249924942
chr14	78041000	78042000	1.918310680993926
chr14	78041100	78042100	2.7396748580322883
chr14	78041200	78042200	2.4084341195542645
chr14	78041300	78042300	1.92947269332416
chr14	78041400	78042400	1.436597351158894
chr14	78041500	78042500	1.6822045987696603
chr14	78041600	78042600	1.9527206341464107
chr14	78041700	78042700	1.9209408159458337
chr14	78041800	78042800	1.9363224090693238
chr14	78041900	78042900	1.9789686415258128
chr14	78042000	78043000	0.9190272390424338
chr14	78042100	78043100	-0.15146512792090272
chr14	78042200	78043200	-0.3745403453808441
chr14	78042300	78043300	-0.5904716894850519
chr14	78042400	78043400	-0.2935794402117861
chr14	78042500	78043500	-0.34749916959074123
chr14	78042600	78043600	-0.8371773592515741
chr14	78042700	78043700	-1.03539265645946
chr14	78042800	78043800	-0.9975540144797812
chr14	78042900	78043900	-1.3109841561315807
chr14	78043000	78044000	-0.7159114627614501
chr14	78043100	78044100	-0.628506380994975
chr14	78043200	78044200	-0.9147808616990828
chr14	78043300	78044300	-1.4196252026661405
chr14	78043400	78044400	-1.7463235165258333
chr14	78043500	78044500	-2.10709297903132
chr14	78043600	78044600	-1.3627405028592237
chr14	78043700	78044700	-1.7243809975701647
chr14	78043800	78044800	-1.4471189881051434
chr14	78043900	78044900	-1.6207761911507064
chr14	78044000	78045000	-1.1759002529316807
chr14	78045600	78046600	0.8967742644167846
chr14	78045700	78046700	0.5909491384385342
chr14	78045800	78046800	-0.1573301896251851
chr14	78045900	78046900	0.18526752103746288
chr14	78046000	78047000	-0.19929325486196853
chr14	78046100	78047100	0.5092058791973064
chr14	78046200	78047200	1.1142681472531524
chr14	78046300	78047300	1.8902608244368788
chr14	78046400	78047400	0.7023671777607191
chr14	78046500	78047500	-0.17264865170199956
chr14	78046600	78047600	-0.4803488010398189
chr14	78046700	78047700	-0.7585517015124214
chr14	78046800	78047800	-0.4775749151581347
chr14	78046900	78047900	0.1806526067037971
chr14	78047000	78048000	0.9803691956824274
chr14	78047100	78048100	0.2181748348159005
chr14	78047200	78048200	0.07971462844882334
chr14	78047300	78048300	-0.5640962940379071
chr14	78047400	78048400	0.3087982672804383
chr14	78047500	78048500	1.5011223516985208
chr14	78047600	78048600	1.5216926467619174
chr14	78047700	78048700	1.2358911150865597
chr14	78047800	78048800	0.8907752991441904
chr14	78047900	78048900	0.8260858360467264
chr14	78048000	78049000	0.3698532706249443
chr14	78048100	78049100	0.18075651654197428
chr14	78048200	78049200	-0.1670871143320216
chr14	78048300	78049300	-0.2456866769218847
chr14	78048400	78049400	0.1612349535695494
chr14	78048500	78049500	-0.14538634466415615
chr14	78048600	78049600	-0.4531898737162376
chr14	78048700	78049700	-0.5631150221884411
chr14	78048800	78049800	-0.035674218890276436
chr14	78048900	78049900	0.3376579086057393
chr14	78049000	78050000	0.330105456206516
chr14	78049100	78050100	0.7822518172675923
chr14	78049200	78050200	1.3040383885786673
chr14	78049300	78050300	1.237283602744863
chr14	78049400	78050400	0.6965462859930867
chr14	78049500	78050500	0.3525906157715432
chr14	78049600	78050600	1.0912444007598696
chr14	78049700	78050700	1.5598902974697262
chr14	78049800	78050800	1.682228061136736
chr14	78049900	78050900	1.3748896557974286
chr14	78050000	78051000	1.6235153882419102
chr14	78050100	78051100	1.4702584301086954
chr14	78050200	78051200	1.4755204289875044
chr14	78050300	78051300	1.785253637926599
chr14	78050400	78051400	1.513424426028544
chr14	78050500	78051500	1.842723108447875
chr14	78050600	78051600	1.6145676494495074
chr14	78050700	78051700	1.5456879140718138
chr14	78050800	78051800	1.2582675408103086
chr14	78050900	78051900	1.0805056400896893
chr14	78051000	78052000	0.546017668441198
chr14	78051100	78052100	0.6675330049000068
chr14	78051200	78052200	-0.021036368212227253
chr14	78051300	78052300	0.12262433617501775
chr14	78051400	78052400	-0.13165603418316618
chr14	78051500	78052500	-1.1067537326598793
chr14	78051600	78052600	-1.5174167256071238
chr14	78051700	78052700	-1.5409647135377351
chr14	78051800	78052800	-1.3389405413067257
chr14	78051900	78052900	-1.0066091150127472
chr14	78052000	78053000	-0.6347992227154404
chr14	78052100	78053100	-0.6669398106670574
chr14	78052200	78053200	-0.6346960777687244
chr14	78052300	78053300	-0.1715558379974266
chr14	78052400	78053400	0.7362288096751826
chr14	78052500	78053500	1.8367385172378736
chr14	78052600	78053600	1.5792529804125697
chr14	78052700	78053700	1.6004205697734442
chr14	78052800	78053800	1.5756302079463629
chr14	78052900	78053900	1.3712109028905883
chr14	78053000	78054000	1.717586555189216
chr14	78053100	78054100	1.4945986089836387
chr14	78053200	78054200	2.570463396521316
chr14	78053300	78054300	1.5723586329514332
chr14	78053400	78054400	1.2272015930453573
chr14	78053500	78054500	0.9834909929064422
chr14	78053600	78054600	1.5209202950505398
chr14	78053700	78054700	1.3372942002456578
chr14	78053800	78054800	1.0596974447518623
chr14	78053900	78054900	1.1669788638093728
chr14	78054000	78055000	0.9015175182092874
chr14	78054100	78055100	1.0300117504974702
chr14	78056700	78057700	0.8169003720462112
chr14	78056800	78057800	0.9740528441470554
chr14	78056900	78057900	0.8721310225215471
chr14	78057000	78058000	0.9888277340303047
chr14	78057100	78058100	0.5800238134733738
chr14	78057200	78058200	0.3497130085367888
chr14	78057300	78058300	-0.01888013971757448
chr14	78057400	78058400	-0.5371272734418125
chr14	78057500	78058500	-0.3679805101768694
chr14	78057600	78058600	-0.5790441935443097
chr14	78057700	78058700	-0.7984905397203528
chr14	78057800	78058800	-1.0474681495136986
chr14	78057900	78058900	-1.260927217300178
chr14	78058000	78059000	-1.5378273337140895
chr14	78058100	78059100	-1.844669493315892
chr14	78058200	78059200	-1.7568826513292617
chr14	78058300	78059300	-1.3943117077301639
chr14	78058400	78059400	-1.0416011099707942
chr14	78058500	78059500	-1.1435481955272435
chr14	78058600	78059600	-0.9620007014464452
chr14	78058700	78059700	-0.9568264938742024
chr14	78058800	78059800	-1.4663855114529656
chr14	78058900	78059900	-1.8382129308291413
chr14	78059000	78060000	-1.39251668554065
chr14	78059100	78060100	-0.5273647560444331
chr14	78059200	78060200	-0.6484599757868165
chr14	78059300	78060300	-0.7272706109851274
chr14	78059400	78060400	-1.0128741537230022
chr14	78059500	78060500	-0.9305068757181572
chr14	78059600	78060600	-1.1390590462084709
chr14	78059700	78060700	-1.4109443617974744
chr14	78059800	78060800	-0.3623923092927199
chr14	78059900	78060900	0.07586669181959889
chr14	78060000	78061000	-0.05295210607745858
chr14	78060100	78061100	-0.3285061188360637
chr14	78060200	78061200	-0.3562224534438139
chr14	78060300	78061300	0.058661543125144384
chr14	78060400	78061400	0.7234629163253328
chr14	78060500	78061500	0.7211636605214286
chr14	78060600	78061600	1.1974713486646962
chr14	78060700	78061700	1.5866626665474768
chr14	78060800	78061800	0.8752811733390774
chr14	78060900	78061900	0.785121357093793
chr14	78061000	78062000	0.7464237716661425
chr14	78061100	78062100	0.756611118412414
chr14	78061200	78062200	1.0296461530691623
chr14	78061300	78062300	0.8077288732847268
chr14	78061400	78062400	-0.3037627395827779
chr14	78061500	78062500	-0.4520652096369505
chr14	78062600	78063600	-1.877494882910776
chr14	78062700	78063700	-1.5933302517815076
chr14	78062800	78063800	-1.5461322576703769
chr14	78062900	78063900	-1.57938676913966
chr14	78063000	78064000	-1.7655094331296999
chr14	78063100	78064100	-2.6852913581306277
chr14	78063200	78064200	-2.8488396435382297
chr14	78063300	78064300	-2.2787795211946222
chr14	78063400	78064400	-2.2572255669944044
chr14	78063500	78064500	-1.4989233689512031
chr14	78063600	78064600	-1.4978187101856109
chr14	78063700	78064700	-1.9450751150243184
chr14	78063800	78064800	-2.0833045745841074
chr14	78063900	78064900	-2.1178906622556086
chr14	78064000	78065000	-1.9902455616278312
chr14	78064100	78065100	-1.430479809718229
chr14	78064200	78065200	-1.084614132627773
chr14	78064300	78065300	-0.8421181135727492
chr14	78064400	78065400	-0.9526980801486864
chr14	78064500	78065500	-1.184861096054553
chr14	78064600	78065600	-0.6153800623283938
chr14	78064700	78065700	-0.7783475154607653
chr14	78064800	78065800	-1.0751071382726132
chr14	78064900	78065900	-1.3668489278763611
chr14	78065000	78066000	-1.0264838339434328
chr14	78065100	78066100	-0.6850334820955061
chr14	78065200	78066200	-0.9136159660610104
chr14	78065300	78066300	-0.984962842264548
chr14	78065400	78066400	-0.4986126167863322
chr14	78065500	78066500	-1.0750143765918487
chr14	78065600	78066600	-1.4792327643498542
chr14	78065700	78066700	-0.5722989729271176
chr14	78065800	78066800	0.13025896319792366
chr14	78065900	78066900	0.02521241463507172
chr14	78066000	78067000	-0.24663991965228738
chr14	78066100	78067100	-0.41689320991586143
chr14	78066200	78067200	-0.625269038761457
chr14	78066300	78067300	-1.3360221263021814
chr14	78066400	78067400	-1.3223094411946201
chr14	78066500	78067500	-1.2146869023917841
chr14	78066600	78067600	-0.8485576494024804
chr14	78066700	78067700	-1.2421941151571771
chr14	78066800	78067800	-1.6703947605019442
chr14	78066900	78067900	-1.167721804362499
chr14	78067000	78068000	-1.0905657720530255
chr14	78067100	78068100	-1.088958950344463
chr14	78067200	78068200	-0.8639645022184156
chr14	78067300	78068300	-0.8087593876061532
chr14	78067400	78068400	-2.1006170489535685
chr14	78067500	78068500	-1.754185238851985
chr14	78067600	78068600	-0.9576783261853756
chr14	78067700	78068700	-0.7128200173545299
chr14	78067800	78068800	-1.0047194496142262
chr14	78067900	78068900	-0.7598092145853919
chr14	78068000	78069000	-0.7997606965448301
chr14	78068100	78069100	-0.5158984990742169
chr14	78068200	78069200	-0.6736330394886545
chr14	78068300	78069300	-0.34292388708506033
chr14	78068400	78069400	0.8210725384861787
chr14	78068500	78069500	1.165903102321478
chr14	78069000	78070000	1.2698910189153545
chr14	78069100	78070100	1.192571025078718
chr14	78069200	78070200	0.9261698948437764
chr14	78069300	78070300	0.5300850612752167
chr14	78069400	78070400	0.2440368241399767
chr14	78069500	78070500	0.486106639869629
chr14	78069600	78070600	0.4689786417988981
chr14	78069700	78070700	0.1757829005951711
chr14	78069800	78070800	0.2500826770103844
chr14	78069900	78070900	0.4565759825476892
chr14	78070000	78071000	0.2283886438157631
chr14	78070100	78071100	0.01666459795896074
chr14	78070200	78071200	0.7406243444033657
chr14	78070300	78071300	0.8873582634850552
chr14	78070400	78071400	1.522110076044093
chr14	78070500	78071500	0.8943078689111027
chr14	78070600	78071600	1.001288195313219
chr14	78070700	78071700	0.4945426803083831
chr14	78070800	78071800	0.9542780252012328
chr14	78070900	78071900	0.3894585252441653
chr14	78071000	78072000	0.3618360028325208
chr14	78071100	78072100	0.8520341486160856
chr14	78071200	78072200	0.1430250379897546
chr14	78071300	78072300	0.11220144696736792
chr14	78071400	78072400	0.3617405365605417
chr14	78071500	78072500	0.9725219632256203
chr14	78071600	78072600	0.33106190759393833
chr14	78071700	78072700	0.8358366581382062
chr14	78071800	78072800	-0.18515148295476802
chr14	78071900	78072900	-0.4706274684499999
chr14	78072000	78073000	-0.036726228022527924
chr14	78072100	78073100	-0.4411062239478453
chr14	78072200	78073200	-0.4395890839543175
chr14	78072300	78073300	-0.1625330499628727
chr14	78072400	78073400	-0.9308763648882832
chr14	78072500	78073500	-0.3575058616049412
chr14	78073700	78074700	-1.353003535065917
chr14	78073800	78074800	-1.4995694618358866
chr14	78073900	78074900	-1.3410728972079782
chr14	78074000	78075000	0.2715061158472482
chr14	78074100	78075100	-0.7848823701313347
chr14	78074200	78075200	-0.01940749512129617
chr14	78074300	78075300	-0.07973279496448585
chr14	78074400	78075400	-0.0004543655012502679
chr14	78074500	78075500	-0.14033951219953006
chr14	78074600	78075600	-0.2710491547794349
chr14	78074700	78075700	-0.5376766612383611
chr14	78074800	78075800	-0.3468846353493209
chr14	78074900	78075900	-0.2538089424494732
chr14	78075300	78076300	-0.5504534083510647
chr14	78075400	78076400	-0.6848835815039707
chr14	78075500	78076500	-0.5704089580721163
chr14	78075600	78076600	-0.4829410066790669
chr14	78075700	78076700	-0.1612677111670826
chr14	78075800	78076800	-0.3018828870256942
chr14	78075900	78076900	-0.3170422445885775
chr14	78076000	78077000	-0.2744908353177918
chr14	78076100	78077100	-0.26276216496463056
chr14	78076200	78077200	-0.21278679909761425
chr14	78076300	78077300	0.2842141230818487
chr14	78077000	78078000	0.22915242387393567
chr14	78077100	78078100	0.15027184270687638
chr14	78077200	78078200	0.9777073805025982
chr14	78077300	78078300	0.6259314317606958
chr14	78077400	78078400	0.6481243514209358
chr14	78077500	78078500	0.5859211422880893
chr14	78077600	78078600	0.7081485376940653
chr14	78077700	78078700	0.6999641814224421
chr14	78077800	78078800	0.7264264404800452
chr14	78077900	78078900	0.33503655217266104
chr14	78079100	78080100	-1.9572086851918515
chr14	78079200	78080200	-1.840279407364856
chr14	78079300	78080300	-1.7722601339725494
chr14	78079400	78080400	-1.7731035919054852
chr14	78079500	78080500	-1.6709714504848532
chr14	78080600	78081600	-0.7170356787652024
chr14	78080700	78081700	-0.4074189138823773
chr14	78080800	78081800	-0.8002135384492669
chr14	78080900	78081900	-0.8931854444021134
chr14	78081000	78082000	-0.45427369383891864
chr14	78081100	78082100	-0.1693530846296444
chr14	78081200	78082200	-0.3944045080860672
chr14	78081300	78082300	-0.19074368047639387
chr14	78081400	78082400	-0.4749104128694874
chr14	78081500	78082500	0.13765375773583638
chr14	78081600	78082600	0.33412891351756263
chr14	78081700	78082700	0.04681226498601598
chr14	78081800	78082800	0.4697709623666294
chr14	78081900	78082900	0.6534784881203042
chr14	78083600	78084600	-0.3975831918234712
chr14	78083700	78084700	-0.6431900470671401
chr14	78083800	78084800	-0.2933479132165553
chr14	78083900	78084900	-0.6753768120657844
chr14	78084000	78085000	-0.06700709325543755
chr14	78084100	78085100	0.09695690014174453
chr14	78084200	78085200	0.4697020704457017
chr14	78084300	78085300	0.4328599261992309
chr14	78084400	78085400	0.4842973824150399
chr14	78084500	78085500	0.9639990476959412
chr14	78084600	78085600	0.6579500274716509
chr14	78084700	78085700	0.8100574916173345
chr14	78084800	78085800	0.6685867355456611
chr14	78084900	78085900	1.002400697061283
chr14	78085000	78086000	0.6999600219116454
chr14	78085100	78086100	0.513010474188249
chr14	78085200	78086200	0.11794054739102802
chr14	78085300	78086300	0.16576899858910385
chr14	78085400	78086400	-0.15741550694030326
chr14	78085500	78086500	0.278252298898045
chr14	78085600	78086600	0.4433576279309215
chr14	78085700	78086700	0.332207136940524
chr14	78085800	78086800	0.450840130582059
chr14	78085900	78086900	0.4938205184878434
chr14	78086000	78087000	0.6965597085749021
chr14	78086100	78087100	0.8752752787564186
chr14	78086200	78087200	0.9086852655731252
chr14	78086300	78087300	0.6768395174751229
chr14	78086400	78087400	1.266948371081302
chr14	78087300	78088300	-1.026841112024311
chr14	78087400	78088400	-1.2258873667204353
chr14	78087500	78088500	-0.3696216057901083
chr14	78087600	78088600	-0.5618386575674502
chr14	78087700	78088700	-0.4570256023403548
chr14	78087800	78088800	-0.13725299345527367
chr14	78087900	78088900	-0.07153088943832073
chr14	78088000	78089000	-0.4693987898121754
chr14	78088100	78089100	0.010055767166453698
chr14	78088200	78089200	0.4194143626447936
chr14	78088300	78089300	0.8057213467865948
chr14	78088400	78089400	0.6143993327838936
chr14	78088500	78089500	-0.5354018267640679
chr14	78088600	78089600	-0.8640552986610972
chr14	78088700	78089700	-0.3023180869333461
chr14	78088800	78089800	-0.7495277554117836
chr14	78088900	78089900	-0.1004029305828228
chr14	78089000	78090000	-0.4362791976160527
chr14	78089100	78090100	-0.7393906517539892
chr14	78089200	78090200	-1.0725638791168717
chr14	78089300	78090300	-1.2510253218964622
chr14	78089400	78090400	-0.7321976363631788
chr14	78089500	78090500	-0.10504550875934822
chr14	78089600	78090600	0.053067438736797166
chr14	78089700	78090700	-0.1235979677943921
chr14	78089800	78090800	0.23119582353325985
chr14	78089900	78090900	0.07888175941209144
chr14	78090000	78091000	0.19687685295235124
chr14	78090100	78091100	0.08190964849505895
chr14	78090200	78091200	0.12270648268965995
chr14	78090300	78091300	0.2687675289108403
chr14	78090400	78091400	0.09449225901224023
chr14	78090500	78091500	0.11152428075867177
chr14	78090600	78091600	0.1996888283376748
chr14	78090700	78091700	-0.1931750593337278
chr14	78091400	78092400	-0.7589388469453053
chr14	78091500	78092500	-0.6650779028455985
chr14	78091600	78092600	-1.3698882668437882
chr14	78091700	78092700	-1.5339683532950643
chr14	78091800	78092800	-1.771823995385987
chr14	78091900	78092900	-1.0232702704020182
chr14	78092000	78093000	-0.736559063586489
chr14	78092100	78093100	-0.5651167394885726
chr14	78092200	78093200	-0.5404595262956929
chr14	78092300	78093300	-0.2975812640970053
chr14	78092400	78093400	0.22382282783091453
chr14	78092500	78093500	0.8651502509016801
chr14	78092600	78093600	1.7058419948241792
chr14	78092700	78093700	2.239133213289314
chr14	78092800	78093800	2.484534331708196
chr14	78092900	78093900	2.3640753117146294
chr14	78093000	78094000	2.5451642923467657
chr14	78093100	78094100	2.3664033432056053
chr14	78093200	78094200	2.1358627200591007
chr14	78093300	78094300	1.7368628003772442
chr14	78094300	78095300	0.3355191627628219
chr14	78094400	78095400	-0.319907119761175
chr14	78094500	78095500	-0.3220581796933855
chr14	78094600	78095600	-0.27044842626646765
chr14	78094700	78095700	-0.13262398201331893
chr14	78094800	78095800	-0.41282019201108056
chr14	78094900	78095900	-0.6990370567898466
chr14	78095000	78096000	-0.9877069621366148
chr14	78095100	78096100	-1.0438532077072418
chr14	78095200	78096200	-1.2428039198166745
chr14	78095300	78096300	-1.1013628240518654
chr14	78095400	78096400	-0.5659028386690562
chr14	78095500	78096500	-0.5257708519185179
chr14	78097000	78098000	1.7393189373392486
chr14	78097100	78098100	1.597713713085725
chr14	78097200	78098200	1.3288778164793391
chr14	78097300	78098300	1.5934673731417903
chr14	78097400	78098400	1.2990572185057891
chr14	78097500	78098500	1.4362654541471649
chr14	78097600	78098600	1.7176060403085982
chr14	78097700	78098700	1.4688694389581698
chr14	78097800	78098800	0.7006270560220218
chr14	78097900	78098900	0.8731026036159191
chr14	78098000	78099000	0.44552263177971174
chr14	78098100	78099100	0.2791307911448012
chr14	78098200	78099200	0.4579178745078207
chr14	78098300	78099300	0.4164348124874386
chr14	78098400	78099400	0.7704322937367245
chr14	78098500	78099500	0.5442104076646735
chr14	78098600	78099600	0.19076887200503026
chr14	78098700	78099700	0.5172067397281869
chr14	78098800	78099800	1.4881768972817402
chr14	78098900	78099900	1.0404247022449022
chr14	78099000	78100000	1.6664316872618208
chr14	78099100	78100100	1.7639835072214676
chr14	78099200	78100200	1.7416161611409522
chr14	78099300	78100300	1.6282126709619131
chr14	78099400	78100400	1.1000087732346049
chr14	78099500	78100500	1.1880484327535246
chr14	78099600	78100600	0.8816163297196979
chr14	78099700	78100700	0.9457904506356072
chr14	78099800	78100800	1.4147740675912246
chr14	78099900	78100900	1.3243262468429742
chr14	78100000	78101000	0.9005702659559611
chr14	78100100	78101100	0.7807878416565689
chr14	78100200	78101200	0.6113657230952354
chr14	78100300	78101300	0.6192426792688893
chr14	78100400	78101400	1.3861182263545893
chr14	78100500	78101500	1.372539159576438
chr14	78100600	78101600	1.9064168855392984
chr14	78100700	78101700	1.7234288515448335
chr14	78100800	78101800	1.2723241774552163
chr14	78100900	78101900	1.5387412120352977
chr14	78101000	78102000	1.1925017520616725
chr14	78101100	78102100	0.8670695158976036
chr14	78101200	78102200	0.8211347333207686
chr14	78101300	78102300	0.018764601677246133
chr14	78101400	78102400	-0.8696886795593631
chr14	78101500	78102500	-0.9002241302082734
chr14	78101600	78102600	-1.3618035591659026
chr14	78101700	78102700	-1.4802067909793306
chr14	78101800	78102800	-1.5567515171194473
chr14	78101900	78102900	-1.2513790248574244
chr14	78102000	78103000	-1.6848457929461813
chr14	78102100	78103100	-0.5700561434341328
chr14	78102200	78103200	-0.5169434851409817
chr14	78102300	78103300	0.3313379940197646
chr14	78102400	78103400	0.731286446284496
chr14	78102500	78103500	0.7731656220905988
chr14	78102600	78103600	1.033249787194055
chr14	78102700	78103700	1.1418210870693593
chr14	78102800	78103800	1.2940287975209903
chr14	78102900	78103900	0.39981433307106745
chr14	78103000	78104000	1.1563294929166945
chr14	78103100	78104100	0.2446597076429657
chr14	78103200	78104200	0.1413859048800963
chr14	78103300	78104300	0.06786581624509695
chr14	78103400	78104400	0.2456062566125025
chr14	78103500	78104500	0.2924887094073991
chr14	78103600	78104600	0.2570659775457615
chr14	78103700	78104700	0.3810369283733532
chr14	78103800	78104800	0.4633222775381218
chr14	78103900	78104900	1.8741931340787357
chr14	78104000	78105000	2.022415337363199
chr14	78104100	78105100	2.615210692586268
chr14	78104200	78105200	2.8448875543613408
chr14	78104300	78105300	2.8517682186963533
chr14	78104400	78105400	2.7067702295483573
chr14	78104500	78105500	2.648845624540433
chr14	78104600	78105600	2.403148993150554
chr14	78104700	78105700	2.390382167968271
chr14	78104800	78105800	2.179758870979688
chr14	78105500	78106500	1.0088869343707447
chr14	78105600	78106600	0.9679865053823341
chr14	78105700	78106700	1.295095204572137
chr14	78105800	78106800	1.1635921065623245
chr14	78105900	78106900	0.7755664056832177
chr14	78106000	78107000	0.2583812386363404
chr14	78106100	78107100	0.4657585936641006
chr14	78106200	78107200	0.5603037151085126
chr14	78106300	78107300	-0.07107744889093545
chr14	78106400	78107400	-0.017489541281258722
chr14	78106500	78107500	-1.0396433147769752
chr14	78106600	78107600	-0.6196995205565241
chr14	78106700	78107700	-0.2713129013412129
chr14	78106800	78107800	0.2000391750854797
chr14	78106900	78107900	0.7594935347163204
chr14	78107000	78108000	1.328133302826339
chr14	78107100	78108100	1.2529947459314053
chr14	78107200	78108200	0.8346292623003965
chr14	78107300	78108300	1.381234939655374
chr14	78107400	78108400	1.2922310249399158
chr14	78108400	78109400	1.2691752984213396
chr14	78109800	78110800	0.2774592195481464
chr14	78109900	78110900	0.4336569807178483
chr14	78110000	78111000	1.510261548743731
chr14	78110100	78111100	2.0350523201496182
chr14	78110200	78111200	1.949666181119165
chr14	78110300	78111300	2.393664969173305
chr14	78110400	78111400	2.8123753015020196
chr14	78110500	78111500	1.9399783736656184
chr14	78110600	78111600	2.0096213048869687
chr14	78110700	78111700	2.8601884216604225
chr14	78110800	78111800	3.3973705050350334
chr14	78110900	78111900	3.3340973976750536
chr14	78111000	78112000	2.6106366477217176
chr14	78111100	78112100	2.1174747384398307
chr14	78111200	78112200	2.1547379931704285
chr14	78111300	78112300	1.937404278784414
chr14	78111400	78112400	1.5757384469297182
chr14	78111500	78112500	2.628263152187391
chr14	78111600	78112600	2.227863775376959
chr14	78111700	78112700	1.930007586799922
chr14	78111800	78112800	1.4370198614506342
chr14	78111900	78112900	1.5147539683458406
chr14	78112000	78113000	1.0563446582941642
chr14	78112100	78113100	1.0960937995295352
chr14	78114500	78115500	1.233269386997414
chr14	78114600	78115600	1.1902825493182645
chr14	78114700	78115700	1.3706338859808127
chr14	78115500	78116500	-0.963679488959943
chr14	78115600	78116600	-1.3954604059816846
chr14	78115700	78116700	-1.4805147411475683
chr14	78115800	78116800	-1.2341835803949002
chr14	78115900	78116900	-1.5259925894892243
chr14	78116000	78117000	-1.6863058867388097
chr14	78116100	78117100	-1.7005582450286834
chr14	78116200	78117200	-1.9447691992284184
chr14	78116300	78117300	-1.84433393288086
chr14	78116400	78117400	-1.171908039194492
chr14	78116500	78117500	-1.2280909676865672
chr14	78116600	78117600	-0.5443964512947681
chr14	78116700	78117700	-0.2858049512750551
chr14	78116800	78117800	-1.536457437036948
chr14	78116900	78117900	-1.0254864525998142
chr14	78118000	78119000	-1.3846602106232426
chr14	78118100	78119100	-0.6019185928265088
chr14	78118200	78119200	-0.005670623747442625
chr14	78118300	78119300	1.0377832769977031
chr14	78118400	78119400	0.5608076592731739
chr14	78118500	78119500	0.5811786306690551
chr14	78118600	78119600	-0.0392732441147333
chr14	78118700	78119700	0.5940730004528489
chr14	78118800	78119800	0.5777990470608856
chr14	78118900	78119900	0.041864778828468376
chr14	78119000	78120000	1.1336157520407026
chr14	78119100	78120100	1.3226644131166518
chr14	78119200	78120200	0.6947174459708705
chr14	78119300	78120300	0.4511855239358236
chr14	78119400	78120400	0.7800446657700602
chr14	78119500	78120500	0.7770669111778038
chr14	78119600	78120600	0.6143347695419273
chr14	78119700	78120700	0.14002245989364262
chr14	78119800	78120800	0.402613727546303
chr14	78119900	78120900	1.174706571054911
chr14	78120000	78121000	0.7077787945716507
chr14	78120100	78121100	0.2765438337026706
chr14	78120200	78121200	-0.5849976662094833
chr14	78120300	78121300	-0.8363102353930133
chr14	78120400	78121400	-0.4902266399735928
chr14	78120500	78121500	-0.8017010975330751
chr14	78120600	78121600	-0.5509769452257779
chr14	78120700	78121700	-0.2424906645766427
chr14	78120800	78121800	-0.3212676472823034
chr14	78120900	78121900	-0.6632097316189364
chr14	78121000	78122000	-1.0487488899953115
chr14	78121100	78122100	-0.9002785837091696
chr14	78121200	78122200	-0.02997352849265255
chr14	78121300	78122300	0.0935742892614346
chr14	78121400	78122400	-0.3084701765890625
chr14	78121500	78122500	0.3524517143969526
chr14	78121600	78122600	0.2955807588459963
chr14	78121700	78122700	0.0977602671873593
chr14	78121800	78122800	0.6586500531221903
chr14	78121900	78122900	0.5102121153094423
chr14	78122000	78123000	0.7653064824581186
chr14	78122100	78123100	0.535212839771765
chr14	78122200	78123200	0.4683011905926788
chr14	78122300	78123300	0.5289804251500022
chr14	78122400	78123400	0.6665168506986171
chr14	78122500	78123500	0.482814571161664
chr14	78122600	78123600	0.18212463796681266
chr14	78122700	78123700	0.32587923576718786
chr14	78122800	78123800	-0.5310033854001379
chr14	78122900	78123900	-0.4782732374753289
chr14	78123000	78124000	-0.7517816736788107
chr14	78123100	78124100	-0.6561110122868885
chr14	78123200	78124200	-0.6178573867028231
chr14	78123300	78124300	-1.1062488742505994
chr14	78123400	78124400	-1.1724955249218378
chr14	78123500	78124500	-1.1196280339818991
chr14	78123600	78124600	-0.240513436110652
chr14	78123700	78124700	-0.9484509392018704
chr14	78123800	78124800	-0.02194227672070536
chr14	78123900	78124900	0.5626176711821289
chr14	78124000	78125000	0.13507111799085597
chr14	78124100	78125100	1.0615726637467406
chr14	78124200	78125200	1.0981886433194492
chr14	78124300	78125300	1.6045534207865195
chr14	78124400	78125400	2.467243739766503
chr14	78124500	78125500	2.8738002213559906
chr14	78124600	78125600	2.4378894376260765
chr14	78124700	78125700	2.3762247037786097
chr14	78124800	78125800	1.7270218437733995
chr14	78124900	78125900	1.8152561917613663
chr14	78125000	78126000	2.563298989642979
chr14	78125100	78126100	1.8720603897759265
chr14	78125200	78126200	1.883259550955766
chr14	78125300	78126300	1.848613531199256
chr14	78125400	78126400	1.003262995194203
chr14	78125500	78126500	0.6956002977711307
chr14	78125600	78126600	0.7565302361182822
chr14	78125700	78126700	1.5597478361705932
chr14	78125800	78126800	1.5850338113122346
chr14	78125900	78126900	0.8496145868446573
chr14	78126000	78127000	0.28672080516211457
chr14	78126100	78127100	0.1935574128317457
chr14	78126200	78127200	0.18628752053667905
chr14	78126300	78127300	-0.04843051382536352
chr14	78126400	78127400	-0.005540418333096749
chr14	78126500	78127500	0.04594425859067352
chr14	78126600	78127600	-0.1999600105256588
chr14	78127700	78128700	0.9511658203626072
chr14	78127800	78128800	0.7320561801414092
chr14	78127900	78128900	0.6943514336310751
chr14	78128000	78129000	0.8759146133334085
chr14	78128100	78129100	0.3670120918173578
chr14	78128200	78129200	0.3851127453082001
chr14	78128300	78129300	0.4619599667493721
chr14	78128400	78129400	0.3941267818212821
chr14	78128500	78129500	0.3033768246945013
chr14	78128600	78129600	0.3776243874050761
chr14	78128700	78129700	0.2978285889136705
chr14	78128800	78129800	0.1526684143213651
chr14	78128900	78129900	0.19001339934720146
chr14	78129000	78130000	-0.20332677258516005
chr14	78129100	78130100	-0.1494916896838932
chr14	78129200	78130200	-0.005536070878396258
chr14	78129300	78130300	0.3122992405326818
chr14	78129400	78130400	0.183136372943043
chr14	78129500	78130500	0.03752481535806629
chr14	78129800	78130800	0.3933762824259304
chr14	78129900	78130900	-0.006426450128841305
chr14	78130000	78131000	-0.6046281815659253
chr14	78130100	78131100	0.2037069621540634
chr14	78130200	78131200	0.4202331191501694
chr14	78130300	78131300	0.3221395566093161
chr14	78130400	78131400	0.8422224539716892
chr14	78130500	78131500	0.4845215419067786
chr14	78130600	78131600	0.4796987773531421
chr14	78130700	78131700	0.7885392969493191
chr14	78130800	78131800	0.8708348252644753
chr14	78130900	78131900	0.825904877609407
chr14	78131000	78132000	1.7349090467541706
chr14	78131100	78132100	1.082246974696538
chr14	78131200	78132200	0.801240009663153
chr14	78131300	78132300	0.8325152818808432
chr14	78131400	78132400	0.20448133858624307
chr14	78131500	78132500	-0.06619063245716637
chr14	78131600	78132600	-0.3245286369912618
chr14	78131700	78132700	-0.7042471727737064
chr14	78131800	78132800	-1.7763694547662348
chr14	78131900	78132900	-1.4242749830772299
chr14	78132000	78133000	-2.0486704049119795
chr14	78132100	78133100	-1.2746560664917173
chr14	78132200	78133200	-1.3314167722001458
chr14	78132300	78133300	-1.2497617663431215
chr14	78132400	78133400	-1.0387610391126232
chr14	78132500	78133500	-0.05310907036097495
chr14	78132600	78133600	0.07053374307914625
chr14	78132700	78133700	0.35590747505349946
chr14	78132800	78133800	0.8855702484365877
chr14	78133300	78134300	0.6907691541200569
chr14	78133400	78134400	0.786368265032497
chr14	78133500	78134500	0.5076360452100499
chr14	78133600	78134600	0.9938993480121782
chr14	78133700	78134700	1.3637783282633
chr14	78133800	78134800	2.1759231156849155
chr14	78133900	78134900	1.6880397312226951
chr14	78134000	78135000	1.674674397602137
chr14	78134100	78135100	1.1051774761877475
chr14	78134200	78135200	1.2246103053636002
chr14	78134300	78135300	0.9767509399503234
chr14	78134400	78135400	0.4008165471590101
chr14	78134500	78135500	0.896521526669631
chr14	78134600	78135600	0.5400658958442808
chr14	78134700	78135700	-0.07871538330141138
chr14	78134800	78135800	-0.7296532985306806
chr14	78134900	78135900	-0.02173702163462434
chr14	78135000	78136000	-0.3896701599207659
chr14	78135100	78136100	0.16315392989268482
chr14	78135500	78136500	1.819700062995474
chr14	78135600	78136600	1.9327583908119463
chr14	78135700	78136700	1.5131306359956842
chr14	78135800	78136800	0.7027449507954578
chr14	78135900	78136900	0.1580282349813548
chr14	78136000	78137000	0.31512764255610964
chr14	78136100	78137100	0.6506080236674507
chr14	78136200	78137200	0.6776436494707367
chr14	78136300	78137300	0.3796691502800556
chr14	78136400	78137400	0.1860031869978799
chr14	78136500	78137500	0.1622555270984158
chr14	78136600	78137600	-0.1225086702061987
chr14	78136700	78137700	0.1732592930071608
chr14	78136800	78137800	0.8361677504340466
chr14	78136900	78137900	1.4145688886220051
chr14	78137000	78138000	1.3688498320957345
chr14	78137100	78138100	0.9040377573453598
chr14	78138500	78139500	-1.1061564155918349
chr14	78138600	78139600	-0.9020334169733554
chr14	78138700	78139700	-1.1585494368326543
chr14	78138800	78139800	-0.5028323905432022
chr14	78138900	78139900	-1.0910940666029831
chr14	78139000	78140000	-1.4186008873850269
chr14	78139100	78140100	-0.8695778539662062
chr14	78139200	78140200	-1.2585363486792345
chr14	78139300	78140300	-1.2945939903141714
chr14	78139400	78140400	-1.3823017044439063
chr14	78139500	78140500	-0.7910148715865744
chr14	78139600	78140600	-0.6856648758850311
chr14	78139700	78140700	-0.6593788738624207
chr14	78139800	78140800	-1.7431799956301075
chr14	78139900	78140900	-1.1823985513368038
chr14	78140000	78141000	-0.9842460177779564
chr14	78140100	78141100	-1.3643421044757964
chr14	78140200	78141200	-1.2679430529948823
chr14	78140300	78141300	-0.7801550669488927
chr14	78140400	78141400	-0.8276313390583695
chr14	78140500	78141500	-1.1016991302501906
chr14	78140600	78141600	-1.3095529902073662
chr14	78140700	78141700	-1.2205906237715425
chr14	78140800	78141800	-1.0136629012052918
chr14	78140900	78141900	-1.5124465802241531
chr14	78141000	78142000	-0.751521010546169
chr14	78141100	78142100	-0.7692347397446175
chr14	78141200	78142200	-0.9975054582149894
chr14	78141300	78142300	-1.1274003416212626
chr14	78141400	78142400	-1.0815846453204072
chr14	78141500	78142500	-0.3398635091930077
chr14	78141600	78142600	0.2366032290557355
chr14	78141700	78142700	0.6316038096770871
chr14	78141800	78142800	0.5467907368263423
chr14	78141900	78142900	1.3530843177796568
chr14	78142000	78143000	1.032450453762087
chr14	78142100	78143100	1.6140620209138
chr14	78142200	78143200	2.4685996824136542
chr14	78142300	78143300	2.194167938938508
chr14	78142400	78143400	2.364148531599171
chr14	78142500	78143500	1.8769159574652283
chr14	78142600	78143600	1.992272875327896
chr14	78142700	78143700	1.7644190262198338
chr14	78142800	78143800	1.8844682576197624
chr14	78143000	78144000	1.512832659634325
chr14	78143100	78144100	0.8728583411604334
chr14	78143200	78144200	-0.20031518544558896
chr14	78143300	78144300	-0.8045456614055716
chr14	78143400	78144400	-1.1386274988193754
chr14	78143500	78144500	-1.1113084763928949
chr14	78143600	78144600	-1.8408385499292943
chr14	78143700	78144700	-1.6227353604967762
chr14	78143800	78144800	-1.4563904165078292
chr14	78143900	78144900	-1.5793638481318533
chr14	78144000	78145000	-3.0448054029540828
chr14	78144100	78145100	-3.167834691278961
chr14	78144200	78145200	-2.5381358771189717
chr14	78144300	78145300	-1.8700329584707625
chr14	78144400	78145400	-1.8933209434816884
chr14	78144500	78145500	-1.7241669144969074
chr14	78144600	78145600	-1.4610256114630775
chr14	78144700	78145700	-1.9121962371912649
chr14	78144800	78145800	-2.107311111050948
chr14	78144900	78145900	-2.5045893651703897
chr14	78145000	78146000	-0.3469734422617396
chr14	78145100	78146100	-0.011837524443822032
chr14	78145200	78146200	0.05595121426301427
chr14	78145300	78146300	-0.11071105810418436
chr14	78145400	78146400	-0.20502789980814454
chr14	78145500	78146500	-1.0796300524740294
chr14	78145600	78146600	-0.9307102757363522
chr14	78145700	78146700	-0.4311584369041971
chr14	78145800	78146800	-0.4541360935168269
chr14	78145900	78146900	0.17503903656608005
chr14	78146000	78147000	-0.22434420185535478
chr14	78146100	78147100	-0.18083482717350016
chr14	78146200	78147200	-0.3275008427577868
chr14	78146300	78147300	-0.4438621270389497
chr14	78146400	78147400	-0.18375369260473773
chr14	78146500	78147500	0.44742398960252
chr14	78146600	78147600	0.2620962850716473
chr14	78146700	78147700	-0.21384196575873396
chr14	78146800	78147800	0.2245906781746813
chr14	78146900	78147900	0.006737742750661921
chr14	78147000	78148000	-0.5058252119234379
chr14	78147100	78148100	-0.02440150880225398
chr14	78147200	78148200	0.05824656374910235
chr14	78147300	78148300	-0.10486831797541167
chr14	78147400	78148400	0.0846352511066026
chr14	78147500	78148500	0.2879883608368568
chr14	78147600	78148600	0.8819578871502756
chr14	78147700	78148700	0.6098206976820966
chr14	78147800	78148800	0.27987726676653946
chr14	78147900	78148900	0.42704632875308696
chr14	78148000	78149000	0.41315822982296985
chr14	78148100	78149100	0.09275750023978103
chr14	78148200	78149200	-0.10928350025576508
chr14	78148300	78149300	0.06690695533981288
chr14	78148400	78149400	-0.531114070960334
chr14	78148500	78149500	-0.8163245586244435
chr14	78148600	78149600	-1.3129219792113995
chr14	78148700	78149700	-0.6164285141478806
chr14	78148800	78149800	-0.6158558511507549
chr14	78148900	78149900	-0.8111173873795972
chr14	78149000	78150000	-0.2979569530395915
chr14	78149100	78150100	-0.2940910869143281
chr14	78149200	78150200	-0.7074150545173805
chr14	78149300	78150300	-0.4899070474455081
chr14	78149400	78150400	-0.2791081429018992
chr14	78149500	78150500	-0.08669099946773706
chr14	78149600	78150600	-0.13557487065688267
chr14	78149700	78150700	-0.27265504091300835
chr14	78149800	78150800	-0.28206766814061324
chr14	78149900	78150900	-0.5365398265922455
chr14	78150000	78151000	-1.409406324183457
chr14	78150100	78151100	-1.6818639790042995
chr14	78150200	78151200	-1.0559324109576207
chr14	78150300	78151300	-0.5445037842248909
chr14	78150400	78151400	-0.9493934806724884
chr14	78150500	78151500	-1.4404017306798458
chr14	78150600	78151600	-1.3113113782668449
chr14	78150700	78151700	-1.1720725494862123
chr14	78150800	78151800	-1.1927104370064847
chr14	78150900	78151900	-0.77180039365154
chr14	78151000	78152000	-0.12217557304588694
chr14	78151100	78152100	0.2576655313618462
chr14	78151200	78152200	0.21346052685459105
chr14	78151300	78152300	-0.23013564901924624
chr14	78151400	78152400	0.10804112834907198
chr14	78151500	78152500	0.8055362718694603
chr14	78151600	78152600	0.5643656950790066
chr14	78151700	78152700	0.2330914932677379
chr14	78151800	78152800	0.4113848575947585
chr14	78151900	78152900	0.07208546067090127
chr14	78152000	78153000	-0.04966120386269477
chr14	78152100	78153100	-0.5506169573768794
chr14	78152200	78153200	-0.6930790156113275
chr14	78152300	78153300	-0.6427155582904581
chr14	78152400	78153400	-0.8106244363645863
chr14	78152500	78153500	-0.5493880312335058
chr14	78152600	78153600	-0.3288855926102772
chr14	78152700	78153700	-0.3874117514344427
chr14	78152800	78153800	-0.19939836000085293
chr14	78152900	78153900	-0.6601481493510418
chr14	78153000	78154000	-0.7296520457832526
chr14	78153100	78154100	-0.8362193666828238
chr14	78153200	78154200	-0.8013271583964016
chr14	78153300	78154300	-0.9290499390911421
chr14	78153400	78154400	-0.6138993531449809
chr14	78153500	78154500	-0.7371505155795998
chr14	78153600	78154600	-0.7514385050278531
chr14	78153700	78154700	-0.37258919025987136
chr14	78153800	78154800	-0.7423827542215912
chr14	78153900	78154900	0.2779876661596523
chr14	78154000	78155000	0.4333810045138413
chr14	78154100	78155100	0.4719665501654064
chr14	78154200	78155200	0.5048796251075107
chr14	78154300	78155300	0.5484291613329678
chr14	78154400	78155400	0.525402493713638
chr14	78154500	78155500	0.5676529879414768
chr14	78154600	78155600	-0.008341902539574968
chr14	78154700	78155700	0.2312880299376672
chr14	78154800	78155800	-0.12997679818754293
chr14	78154900	78155900	-0.6253824448221814
chr14	78155000	78156000	-0.07661216689728204
chr14	78155100	78156100	-0.21244946489024408
chr14	78155200	78156200	0.29601017989806977
chr14	78155300	78156300	-0.17268808499206378
chr14	78155400	78156400	0.4530023486042923
chr14	78155500	78156500	0.187992235921658
chr14	78155600	78156600	0.4236942579287405
chr14	78155700	78156700	0.19330367008651475
chr14	78155800	78156800	0.5590922576939493
chr14	78155900	78156900	1.1990845210643932
chr14	78156000	78157000	0.33822964225425795
chr14	78156100	78157100	1.0862135981388084
chr14	78156200	78157200	0.5328773663940282
chr14	78156300	78157300	1.2269989746537326
chr14	78156400	78157400	0.2838914172454793
chr14	78156500	78157500	-0.033770925536071215
chr14	78156600	78157600	0.09331543883603613
chr14	78156700	78157700	-0.17090110202035355
chr14	78156800	78157800	0.2764288922477645
chr14	78156900	78157900	0.06487968640301174
chr14	78157000	78158000	0.5343731298658967
chr14	78157100	78158100	-0.14445167363799025
chr14	78157200	78158200	-0.2432545681715966
chr14	78157300	78158300	-0.4168495218438979
chr14	78157400	78158400	-0.048770383460322184
chr14	78157500	78158500	-0.2284239122226444
chr14	78157600	78158600	-0.41549278163587344
chr14	78157700	78158700	-0.627545982799171
chr14	78157800	78158800	-1.5739232539137729
chr14	78157900	78158900	-2.134373433558881
chr14	78158000	78159000	-2.7078766823906233
chr14	78158100	78159100	-1.9403307819080204
chr14	78158200	78159200	-1.7875491359478506
chr14	78158300	78159300	-1.9284547740120441
chr14	78158400	78159400	-1.6845174942964898
chr14	78158500	78159500	-1.14346023922979
chr14	78158600	78159600	-1.0246844861411009
chr14	78158700	78159700	-1.0759154585496713
chr14	78158800	78159800	-0.8353454831479179
chr14	78158900	78159900	-0.6837500507864229
chr14	78159000	78160000	-0.2917279853555138
chr14	78159100	78160100	-0.8333871983414605
chr14	78159200	78160200	-1.2289133026728314
chr14	78159300	78160300	-0.9559875495199112
chr14	78159400	78160400	-1.3446460846021937
chr14	78159500	78160500	-1.4436802276838103
chr14	78159600	78160600	-1.3136395524340172
chr14	78159700	78160700	-1.0004483338668886
chr14	78159800	78160800	-0.6694253569990081
chr14	78159900	78160900	-0.5150261185048617
chr14	78160000	78161000	-0.7000252854514921
chr14	78161000	78162000	-0.5509674661178312
chr14	78161100	78162100	-0.08666107330183373
chr14	78161200	78162200	-0.4845082862716104
chr14	78161300	78162300	-0.01148313680878987
chr14	78161400	78162400	0.00026678175487395247
chr14	78161500	78162500	0.1378389250932758
chr14	78161600	78162600	0.12072563895703
chr14	78161700	78162700	0.007060276972012073
chr14	78161800	78162800	0.03160855546074096
chr14	78161900	78162900	-0.7649092456058956
chr14	78162000	78163000	-0.2916645184779625
chr14	78162100	78163100	-1.0476035187407429
chr14	78162200	78163200	-0.7999930130845697
chr14	78162300	78163300	-1.3511502272728049
chr14	78162400	78163400	-1.6358497380780967
chr14	78162500	78163500	-1.5254982078756236
chr14	78162600	78163600	-1.0523009143067428
chr14	78162700	78163700	-0.5388482510168936
chr14	78162800	78163800	-0.3439479829124007
chr14	78162900	78163900	0.5857695844794057
chr14	78163000	78164000	-0.175088042167258
chr14	78163100	78164100	0.3646908567381666
chr14	78163200	78164200	0.6780346631567227
chr14	78163300	78164300	0.5615312769351657
chr14	78163400	78164400	1.324907276327133
chr14	78163500	78164500	1.4502672868969289
chr14	78163600	78164600	1.6418146750046745
chr14	78163700	78164700	1.2594595506104946
chr14	78163800	78164800	1.373100077679472
chr14	78163900	78164900	0.9431579105284604
chr14	78164000	78165000	1.1867014492137706
chr14	78164100	78165100	0.7422236247273695
chr14	78164200	78165200	0.9989994890067918
chr14	78164300	78165300	1.3325852589405496
chr14	78164400	78165400	0.8173272737081211
chr14	78164500	78165500	1.354221704709923
chr14	78164600	78165600	0.6144296537710052
chr14	78164700	78165700	0.471302599835317
chr14	78164800	78165800	-0.01695503959209516
chr14	78164900	78165900	0.5490292675142142
chr14	78165000	78166000	1.0485592488076756
chr14	78165100	78166100	1.2785781766570763
chr14	78165200	78166200	1.1896691757243687
chr14	78165300	78166300	1.3931994757733468
chr14	78165400	78166400	1.057137406813015
chr14	78165500	78166500	0.44785511417458185
chr14	78165600	78166600	0.6676480856897519
chr14	78165700	78166700	0.7955476060334015
chr14	78165800	78166800	1.1437663336337505
chr14	78165900	78166900	0.9667067983949866
chr14	78166000	78167000	0.4696974726009025
chr14	78166100	78167100	0.7151050237946822
chr14	78166200	78167200	0.6572560297959318
chr14	78166300	78167300	0.7843296820087919
chr14	78166400	78167400	1.143117407859472
chr14	78166500	78167500	0.4434944146315153
chr14	78166600	78167600	0.6123167005103257
chr14	78166700	78167700	0.33567851670760945
chr14	78166800	78167800	0.0579940135205177
chr14	78166900	78167900	-0.18285050503474168
chr14	78167000	78168000	0.10608977326780773
chr14	78167100	78168100	0.5746741423606484
chr14	78167200	78168200	0.2893880966133762
chr14	78167300	78168300	-0.0936464613873966
chr14	78167400	78168400	0.3943763382689393
chr14	78167500	78168500	1.5730710037458149
chr14	78167600	78168600	1.7255487730446049
chr14	78167700	78168700	2.4409553402600936
chr14	78167800	78168800	2.9121600243495616
chr14	78167900	78168900	2.891622127219584
chr14	78168000	78169000	2.7531491241957644
chr14	78168100	78169100	2.6881399514481066
chr14	78168200	78169200	2.467785402225546
chr14	78168300	78169300	2.897127105491885
chr14	78168400	78169400	2.268716723104572
chr14	78168500	78169500	1.8084625432381287
chr14	78168600	78169600	1.1708964315158317
chr14	78168700	78169700	0.869926555860018
chr14	78168800	78169800	0.9715357100721268
chr14	78168900	78169900	1.6421890277601774
chr14	78169000	78170000	0.9856586116911817
chr14	78169100	78170100	0.6308135301731886
chr14	78169200	78170200	1.1193238217115398
chr14	78169300	78170300	0.7448152337442723
chr14	78169400	78170400	0.7438389408686032
chr14	78169500	78170500	0.2952110555708073
chr14	78169600	78170600	0.7283125958756301
chr14	78169700	78170700	0.3403346044246037
chr14	78169800	78170800	-0.23233458406673765
chr14	78169900	78170900	-0.7384407421708068
chr14	78171300	78172300	-0.841789233830598
chr14	78171400	78172400	-0.7272215993953928
chr14	78171500	78172500	-0.04688118151831284
chr14	78171600	78172600	-0.013780613764415164
chr14	78171700	78172700	-0.6669650879464074
chr14	78171800	78172800	-0.6341109837520532
chr14	78171900	78172900	-0.29315398360238576
chr14	78172000	78173000	-0.10439662623608491
chr14	78172100	78173100	-0.2552495516002506
chr14	78172200	78173200	-0.3067735421901852
chr14	78172300	78173300	-0.4472558462272465
chr14	78172400	78173400	-0.8234816436076087
chr14	78172500	78173500	-1.5069017440266628
chr14	78173900	78174900	0.6085892004991018
chr14	78174000	78175000	0.40976208862390945
chr14	78174100	78175100	1.513106024960223
chr14	78174200	78175200	1.5358360168883491
chr14	78174300	78175300	1.406012968841696
chr14	78174400	78175400	1.361501617447961
chr14	78174500	78175500	1.6198872355603082
chr14	78174600	78175600	1.7962170289211912
chr14	78174700	78175700	1.899983598421933
chr14	78174800	78175800	1.891517280139916
chr14	78174900	78175900	1.5640960661003207
chr14	78175000	78176000	1.6280223914831404
chr14	78175100	78176100	0.4181544596572783
chr14	78175200	78176200	0.9819641230618767
chr14	78175300	78176300	0.8257638727623325
chr14	78175400	78176400	0.5769644865147118
chr14	78175500	78176500	0.2405011182610061
chr14	78175600	78176600	-0.40933609989572267
chr14	78176100	78177100	0.40441377643290777
chr14	78176200	78177200	0.1036273093749277
chr14	78176300	78177300	-0.4397251532503882
chr14	78176400	78177400	-0.6745297699081102
chr14	78176500	78177500	0.015517236392424234
chr14	78176600	78177600	0.4076885494058675
chr14	78176700	78177700	0.302473873323098
chr14	78176800	78177800	-0.29740014764141165
chr14	78176900	78177900	0.25516179233518443
chr14	78177000	78178000	0.6485377766537259
chr14	78177100	78178100	0.42650418344249
chr14	78177200	78178200	0.05561135828700586
chr14	78177300	78178300	0.6723002435032667
chr14	78177400	78178400	0.9088317677229348
chr14	78177500	78178500	0.6171855310905967
chr14	78177600	78178600	0.0033021076724030697
chr14	78177700	78178700	0.048901612428988536
chr14	78177800	78178800	1.3901951307229212
chr14	78177900	78178900	0.9500356168343712
chr14	78178000	78179000	0.4138151748253473
chr14	78178100	78179100	0.8845803712710966
chr14	78178200	78179200	1.2222977006637692
chr14	78178300	78179300	0.9408801178181008
chr14	78178400	78179400	1.363948250391107
chr14	78178500	78179500	1.1046511383868765
chr14	78178600	78179600	1.410001083015198
chr14	78178700	78179700	1.769582810464095
chr14	78178800	78179800	1.3197924435617203
chr14	78179900	78180900	-0.3058804837466228
chr14	78180000	78181000	-0.6605708705773795
chr14	78180100	78181100	-0.7794291192485062
chr14	78180200	78181200	-1.0887893127674864
chr14	78180300	78181300	-1.0924535967720437
chr14	78180400	78181400	-0.7127351212368299
chr14	78180500	78181500	-0.4658519578486489
chr14	78180600	78181600	-0.2453168351247844
chr14	78180700	78181700	-0.005185242634632465
chr14	78180800	78181800	0.049875693707668985
chr14	78180900	78181900	0.2310148300309233
chr14	78181000	78182000	0.9461292011253799
chr14	78181100	78182100	1.2374759669614879
chr14	78181200	78182200	1.1168258766068564
chr14	78181300	78182300	0.8311697899521402
chr14	78181400	78182400	0.4080631658427848
chr14	78181500	78182500	0.6046453510974221
chr14	78181600	78182600	0.6557047406534184
chr14	78181700	78182700	0.7896647251464478
chr14	78181800	78182800	0.9948985704993238
chr14	78181900	78182900	0.4602600875329815
chr14	78182000	78183000	0.38253736354458845
chr14	78182100	78183100	-0.07186649456748938
chr14	78182200	78183200	0.6732598235418855
chr14	78182300	78183300	0.5482622149230724
chr14	78182400	78183400	1.0500868013839095
chr14	78182500	78183500	0.6240361955474074
chr14	78182600	78183600	0.4904020743932053
chr14	78182700	78183700	0.34926778119229324
chr14	78182800	78183800	0.4928779417499009
chr14	78184200	78185200	1.1373814035817935
chr14	78184300	78185300	1.1896207487227104
chr14	78184400	78185400	1.367226456790568
chr14	78184500	78185500	1.3450961357191729
chr14	78184600	78185600	1.3438756635657965
chr14	78184700	78185700	1.3974508795777951
chr14	78184800	78185800	1.5459437070183581
chr14	78184900	78185900	1.141418233447154
chr14	78185000	78186000	0.7071517805744602
chr14	78185100	78186100	0.7243379994557652
chr14	78185200	78186200	0.5157601923010899
chr14	78185300	78186300	0.6869754896026536
chr14	78185400	78186400	0.3405337532868921
chr14	78185500	78186500	0.003716256377800456
chr14	78185600	78186600	0.2376185747437901
chr14	78185700	78186700	0.1820502483343199
chr14	78185800	78186800	-0.4955613390067845
chr14	78185900	78186900	-0.2749709044801971
chr14	78186000	78187000	0.0711163453013955
chr14	78186100	78187100	-0.04627382161548058
chr14	78186200	78187200	0.3599167756181828
chr14	78186300	78187300	-0.32266528822637985
chr14	78186400	78187400	-0.4325371430006704
chr14	78186500	78187500	0.028392085347876725
chr14	78186600	78187600	-0.2800857372501209
chr14	78186700	78187700	-0.26336782075823856
chr14	78187800	78188800	-1.5183197229629342
chr14	78187900	78188900	-2.1059777801675224
chr14	78188000	78189000	-1.6266193754839144
chr14	78188100	78189100	-1.0952647842968608
chr14	78188200	78189200	-0.4981832666602722
chr14	78188300	78189300	-0.08475929155252643
chr14	78188400	78189400	-0.3552936010366221
chr14	78188500	78189500	-0.200534245426642
chr14	78188600	78189600	0.25371285920650244
chr14	78188700	78189700	0.4088877713757339
chr14	78188800	78189800	0.7239941510545889
chr14	78188900	78189900	1.2102014596449386
chr14	78189000	78190000	0.9700150229911002
chr14	78189100	78190100	0.6902584088955744
chr14	78189200	78190200	0.5493251814413762
chr14	78189300	78190300	-0.18952849912632536
chr14	78189400	78190400	0.008119997880613638
chr14	78189500	78190500	-0.16465220304476233
chr14	78189600	78190600	0.1122636638421914
chr14	78189700	78190700	0.4660420253797504
chr14	78189800	78190800	0.8184498407235911
chr14	78189900	78190900	0.7357795150920478
chr14	78190000	78191000	0.4663660639294917
chr14	78190100	78191100	0.16935272475097796
chr14	78190200	78191200	-0.4268390050215869
chr14	78190300	78191300	0.3017185862377161
chr14	78190400	78191400	0.5402551243862973
chr14	78190500	78191500	0.7178511782660647
chr14	78190600	78191600	0.2830750475342431
chr14	78190700	78191700	0.004577713539344411
chr14	78190800	78191800	-0.4424776525081424
chr14	78190900	78191900	-0.5971995899421125
chr14	78191000	78192000	-1.2185385273365479
chr14	78191100	78192100	-0.1433119362548259
chr14	78191200	78192200	0.4132730757907863
chr14	78191300	78192300	0.14632856589935445
chr14	78191400	78192400	0.33916902049400915
chr14	78191500	78192500	-0.09153847586103316
chr14	78191600	78192600	0.2676252275276612
chr14	78191700	78192700	0.6480568010926425
chr14	78191800	78192800	0.3282811465993597
chr14	78191900	78192900	0.8149902251892935
chr14	78192000	78193000	2.00054692516532
chr14	78192100	78193100	1.3980453514518558
chr14	78192200	78193200	1.7272975190826898
chr14	78192300	78193300	1.7066537656116336
chr14	78192400	78193400	1.797099396061459
chr14	78192500	78193500	2.190382989503131
chr14	78192600	78193600	1.9276871108184983
chr14	78192700	78193700	1.6816285854304611
chr14	78194400	78195400	1.9478038390974561
chr14	78194500	78195500	2.599328326331588
chr14	78194600	78195600	1.968354095108214
chr14	78194700	78195700	2.2303894798737134
chr14	78194800	78195800	2.2475184832221786
chr14	78194900	78195900	1.8828051125042158
chr14	78195000	78196000	1.9397891294117942
chr14	78195100	78196100	2.5992979697247742
chr14	78195200	78196200	2.353584752600314
chr14	78195300	78196300	2.374501144874494
chr14	78195400	78196400	1.9252306585321988
chr14	78195500	78196500	1.6187500038131115
chr14	78195600	78196600	1.7269379503225328
chr14	78195700	78196700	1.2055418057955778
chr14	78195800	78196800	1.3988344616471362
chr14	78195900	78196900	2.0407794049377856
chr14	78196000	78197000	2.071913983030722
chr14	78196100	78197100	1.2399346626811545
chr14	78196200	78197200	1.594193860587321
chr14	78196300	78197300	1.1019363163576241
chr14	78196400	78197400	1.2037524302850486
chr14	78196500	78197500	1.484196512278776
chr14	78196600	78197600	1.9025211215815607
chr14	78196700	78197700	2.061394176310112
chr14	78196800	78197800	1.8196840930535287
chr14	78196900	78197900	1.4408652953978085
chr14	78197000	78198000	1.423895013786469
chr14	78197100	78198100	1.3195046437671547
chr14	78197200	78198200	0.6199128600663816
chr14	78197300	78198300	1.1352662005695762
chr14	78197400	78198400	1.1287691317618618
chr14	78197500	78198500	0.7475061503485297
chr14	78197600	78198600	0.9364620998438418
chr14	78197700	78198700	1.0522983211391748
chr14	78197800	78198800	0.7754369153510349
chr14	78197900	78198900	0.711936453281942
chr14	78198000	78199000	0.41959043965626736
chr14	78198100	78199100	0.4557870800544249
chr14	78198200	78199200	0.6395161761442258
chr14	78198300	78199300	0.2490639202199897
chr14	78198400	78199400	-0.15273892074856246
chr14	78198500	78199500	-0.601387462977936
chr14	78198600	78199600	-0.5806549287562656
chr14	78198700	78199700	-0.7504683203234271
chr14	78198800	78199800	-0.3815151000224456
chr14	78198900	78199900	-0.658408869351625
chr14	78199000	78200000	-0.3760560738533797
chr14	78199100	78200100	-0.027706263772282136
chr14	78199200	78200200	0.1955464290216613
chr14	78199300	78200300	0.4426085661188517
chr14	78199400	78200400	0.7402136250092214
chr14	78199500	78200500	0.9295492766346026
chr14	78199600	78200600	0.561134432366355
chr14	78199700	78200700	0.3118845693782091
chr14	78199800	78200800	-0.3693723583007673
chr14	78199900	78200900	-0.5259845577682987
chr14	78200000	78201000	-0.3365288624187367
chr14	78200100	78201100	-0.3650129070740996
chr14	78200200	78201200	-0.29275929965915515
chr14	78200300	78201300	-0.5677290407494248
chr14	78200400	78201400	-0.7478286889952533
chr14	78200500	78201500	-0.3744055170331394
chr14	78200600	78201600	-0.5838343399547976
chr14	78200700	78201700	-0.3308130526825789
chr14	78200800	78201800	0.6838285509770768
chr14	78200900	78201900	1.6050092512576817
chr14	78201000	78202000	1.2733698880672442
chr14	78201100	78202100	1.039079402541384
chr14	78201200	78202200	1.1431284142581426
chr14	78201300	78202300	1.8220283619975377
chr14	78201400	78202400	2.1397654190230164
chr14	78201500	78202500	2.206772791903496
chr14	78201600	78202600	2.6846709252094016
chr14	78201700	78202700	2.5444751420714407
chr14	78201800	78202800	2.2528181002648817
chr14	78201900	78202900	1.2385753641464126
chr14	78202000	78203000	1.2903062474060523
chr14	78202100	78203100	1.8715957381479362
chr14	78202200	78203200	1.41601836107517
chr14	78202300	78203300	0.5304021656149768
chr14	78202400	78203400	0.5972766067142627
chr14	78202500	78203500	0.4759055796320867
chr14	78202600	78203600	0.1331541038332832
chr14	78202700	78203700	0.16551976580829195
chr14	78202800	78203800	0.07889749212823613
chr14	78203900	78204900	-0.07595673544746806
chr14	78204000	78205000	-0.1712887011153582
chr14	78204900	78205900	-0.2606752697532014
chr14	78205000	78206000	-0.3378075512029875
chr14	78205100	78206100	-0.06829635296604368
chr14	78205200	78206200	0.16066443402202196
chr14	78205300	78206300	0.8908204843887024
chr14	78205400	78206400	0.9522504318649626
chr14	78205500	78206500	1.097520939710229
chr14	78205600	78206600	1.7419016500119873
chr14	78205700	78206700	1.5189481395015447
chr14	78205800	78206800	0.8010853321390263
chr14	78205900	78206900	1.1433768896639669
chr14	78206000	78207000	1.3595999165552568
chr14	78206100	78207100	0.8348632290997622
chr14	78206200	78207200	0.7410153910372245
chr14	78206300	78207300	-0.2287553217463903
chr14	78206400	78207400	-0.3966314753813823
chr14	78206500	78207500	-0.8129634044499572
chr14	78206600	78207600	-1.016090682449018
chr14	78206700	78207700	-1.0457137100653595
chr14	78206800	78207800	-0.7413022450698402
chr14	78206900	78207900	-0.7577277224222605
chr14	78207600	78208600	-0.017444039970214643
chr14	78207700	78208700	1.1669385486037689
chr14	78207800	78208800	1.2581814322995313
chr14	78207900	78208900	1.2092314330358371
chr14	78208000	78209000	1.7012208896734038
chr14	78208100	78209100	1.6855182196659655
chr14	78208200	78209200	1.4755017528005947
chr14	78208300	78209300	1.1692555350729763
chr14	78208400	78209400	1.6990488650062583
chr14	78208500	78209500	0.9081184106085628
chr14	78208600	78209600	0.971782518335972
chr14	78208700	78209700	0.12563084795974994
chr14	78208800	78209800	0.27054056557111666
chr14	78208900	78209900	0.3100288945172394
chr14	78209000	78210000	-0.22651986158036008
chr14	78209100	78210100	-0.14013538460324804
chr14	78209200	78210200	0.15231140657136522
chr14	78209300	78210300	0.3666458109619424
chr14	78209400	78210400	0.2693742790651522
chr14	78209500	78210500	1.4535241454315502
chr14	78209600	78210600	1.427275438325334
chr14	78209700	78210700	0.8597806202528451
chr14	78209800	78210800	0.7637039553984526
chr14	78209900	78210900	1.0547612702579876
chr14	78210000	78211000	1.6609635396429063
chr14	78210100	78211100	1.6043546368246304
chr14	78210200	78211200	1.142070980764509
chr14	78210300	78211300	1.075732983774718
chr14	78210400	78211400	1.2592335580162781
chr14	78210500	78211500	0.6318022913485395
chr14	78210600	78211600	1.1533458684570723
chr14	78210700	78211700	1.8475121036188145
chr14	78210800	78211800	1.6060066745435222
chr14	78210900	78211900	1.464906357805269
chr14	78211000	78212000	0.7684586337602642
chr14	78211100	78212100	0.8314872201610878
chr14	78211200	78212200	1.5341324910843093
chr14	78211300	78212300	1.2855355304861993
chr14	78211400	78212400	1.256265222930083
chr14	78211500	78212500	1.3865178095660902
chr14	78211600	78212600	1.488194857921316
chr14	78211700	78212700	1.9083831103049127
chr14	78211800	78212800	1.5186091870071214
chr14	78211900	78212900	1.3958487359862468
chr14	78212000	78213000	1.3615332807912757
chr14	78212100	78213100	1.222953985554596
chr14	78212200	78213200	0.4705019226159155
chr14	78212300	78213300	0.7811299409915745
chr14	78212400	78213400	0.5343623595476332
chr14	78212500	78213500	0.1245916931178886
chr14	78212600	78213600	0.05111239623714652
chr14	78212700	78213700	-0.7511881082457431
chr14	78212800	78213800	-0.53918464311169
chr14	78212900	78213900	-0.4724809725051538
chr14	78213000	78214000	-0.6011935365696919
chr14	78213100	78214100	-0.7661055548751506
chr14	78213200	78214200	0.1653678679626926
chr14	78213300	78214300	-0.5405692951498486
chr14	78213400	78214400	-0.5868050013219211
chr14	78213500	78214500	-0.251194460989672
chr14	78213600	78214600	-0.4225132060146531
chr14	78213700	78214700	-0.02519792394017584
chr14	78213800	78214800	0.4781021433176938
chr14	78213900	78214900	0.3858368292064397
chr14	78214000	78215000	0.5786074745624621
chr14	78214100	78215100	-0.012223709885890414
chr14	78214200	78215200	-0.18111805600449565
chr14	78214300	78215300	-0.10025491783720927
chr14	78214400	78215400	-0.272801239762947
chr14	78214500	78215500	-0.11460456693299464
chr14	78214600	78215600	-0.1976442856773941
chr14	78214700	78215700	-0.2553437343919697
chr14	78214800	78215800	-0.9236469274944952
chr14	78214900	78215900	-1.0758057504751088
chr14	78215000	78216000	-1.5703101986179304
chr14	78215100	78216100	-0.7797799065506942
chr14	78215200	78216200	-0.7916446179644276
chr14	78215300	78216300	-0.8740043509193172
chr14	78215400	78216400	-0.7126356992726334
chr14	78215500	78216500	-0.6728377689566519
chr14	78215600	78216600	-0.19186469637453346
chr14	78215700	78216700	-0.09731885846112792
chr14	78215800	78216800	-0.3884918266750692
chr14	78215900	78216900	-0.006676013786267422
chr14	78216000	78217000	0.4844749348594766
chr14	78216100	78217100	0.5312172599732466
chr14	78216200	78217200	0.5231422602626609
chr14	78216300	78217300	0.8278085495812696
chr14	78216400	78217400	1.0383790702896631
chr14	78216500	78217500	1.1071848374424067
chr14	78216600	78217600	0.9353643965439372
chr14	78216700	78217700	0.91231298821162
chr14	78216800	78217800	0.7747353049274806
chr14	78216900	78217900	0.4860985825104658
chr14	78217000	78218000	0.2538764524381452
chr14	78217100	78218100	0.15081485154061186
chr14	78217200	78218200	0.7686603801386256
chr14	78217300	78218300	0.7936355299377631
chr14	78217400	78218400	0.4400460350518925
chr14	78217500	78218500	0.3004314457141979
chr14	78217600	78218600	0.3424694537320829
chr14	78217700	78218700	0.2265702180640419
chr14	78217800	78218800	0.9853727994521754
chr14	78217900	78218900	0.754715399331421
chr14	78218000	78219000	1.0414830843190168
chr14	78218100	78219100	1.4129958376619516
chr14	78218200	78219200	0.41505467523030576
chr14	78218300	78219300	0.9281515472122208
chr14	78218400	78219400	0.8278763717922589
chr14	78218500	78219500	0.8209501368509136
chr14	78218600	78219600	0.4085989809965981
chr14	78218700	78219700	0.3602252971033855
chr14	78218800	78219800	-0.8757963468307344
chr14	78218900	78219900	-0.3374178711158697
chr14	78219000	78220000	-1.3708988930203467
chr14	78219100	78220100	-2.0142644187342924
chr14	78219200	78220200	-1.5175546402269249
chr14	78219300	78220300	-2.1678998015993325
chr14	78219400	78220400	-1.6246561599443292
chr14	78219500	78220500	-1.6170772461525915
chr14	78219600	78220600	-1.5912873705153745
chr14	78219700	78220700	-1.3907393022149668
chr14	78219800	78220800	-0.9049674567829806
chr14	78219900	78220900	-1.3206217463460097
chr14	78220000	78221000	-0.6427772190934232
chr14	78220100	78221100	0.30533036284341764
chr14	78220200	78221200	0.11927107503088588
chr14	78220300	78221300	-0.06322099390030589
chr14	78220400	78221400	-0.2297327816138735
chr14	78220500	78221500	0.2343608071593548
chr14	78220600	78221600	0.4264481305067775
chr14	78220700	78221700	0.55080977065324
chr14	78220800	78221800	0.8373657736619927
chr14	78220900	78221900	1.254869363066509
chr14	78221000	78222000	1.4385255084636468
chr14	78221100	78222100	1.2327342623189703
chr14	78221200	78222200	1.220396970220844
chr14	78221300	78222300	1.8556425998412265
chr14	78221400	78222400	1.7901186306233123
chr14	78221500	78222500	1.2019944452076108
chr14	78221600	78222600	1.549070281129486
chr14	78221700	78222700	1.5353633820848496
chr14	78221800	78222800	1.2720628764798076
chr14	78221900	78222900	0.7338366122646129
chr14	78222000	78223000	0.30087675588510987
chr14	78222100	78223100	0.12352580011257415
chr14	78222200	78223200	0.314021783157917
chr14	78222300	78223300	0.01547401844217874
chr14	78222400	78223400	0.2199165502013859
chr14	78222500	78223500	-0.10903928287985884
chr14	78222600	78223600	-0.15375883481812705
chr14	78222700	78223700	-0.7059798477729273
chr14	78222800	78223800	-0.8043372716005526
chr14	78222900	78223900	-0.3846492232557954
chr14	78223000	78224000	-0.13853225366239014
chr14	78223100	78224100	-0.31248183454035605
chr14	78223200	78224200	-0.1298102814629904
chr14	78223300	78224300	-0.0336345982506977
chr14	78223400	78224400	-0.01958983124196893
chr14	78223500	78224500	0.5308224485141276
chr14	78223600	78224600	0.0906136791107021
chr14	78223700	78224700	0.5231015686135112
chr14	78224900	78225900	0.3733321297794787
chr14	78225000	78226000	0.3756984752511194
chr14	78225100	78226100	0.3887645734708965
chr14	78225200	78226200	0.7703898604296457
chr14	78225300	78226300	1.0769194629146943
chr14	78225400	78226400	0.9881551861863942
chr14	78225500	78226500	1.1862400169837493
chr14	78225600	78226600	0.7828937909280334
chr14	78225700	78226700	0.5500516886492877
chr14	78225800	78226800	-0.0031294550629068405
chr14	78225900	78226900	0.7706271748367912
chr14	78226000	78227000	0.06851026563545229
chr14	78226100	78227100	-0.03383514356296203
chr14	78226200	78227200	-0.3745040734302311
chr14	78226300	78227300	-1.1541103799936596
chr14	78226400	78227400	-1.4509762380451177
chr14	78226500	78227500	-1.3966378070229692
chr14	78226600	78227600	-1.1931265898617611
chr14	78226700	78227700	-0.4152752604598704
chr14	78226800	78227800	0.14027127538910578
chr14	78226900	78227900	0.3534603287623944
chr14	78227000	78228000	1.1377246984392726
chr14	78227100	78228100	0.9090504936394136
chr14	78227200	78228200	1.003521920580755
chr14	78227300	78228300	1.6319487268553168
chr14	78227400	78228400	1.7438223313148202
chr14	78227500	78228500	1.9629860443156684
chr14	78227600	78228600	1.572553227610915
chr14	78227700	78228700	1.6683014081592045
chr14	78227800	78228800	1.8513182206047392
chr14	78227900	78228900	1.2965278364243469
chr14	78228000	78229000	0.47168936856972316
chr14	78228100	78229100	0.3917943894584334
chr14	78228200	78229200	0.41006269834050896
chr14	78228300	78229300	-0.0729943759580983
chr14	78228400	78229400	-0.06477256547528996
chr14	78228500	78229500	-0.21982888456848693
chr14	78228600	78229600	0.068585261474332
chr14	78228700	78229700	-0.05494999153483602
chr14	78228800	78229800	0.10445448590596736
chr14	78228900	78229900	0.27182885279421104
chr14	78229000	78230000	0.6054683228219447
chr14	78229100	78230100	0.8205460101295486
chr14	78229200	78230200	0.6757090028651153
chr14	78229300	78230300	0.7852930329917929
chr14	78229400	78230400	1.3931784789121906
chr14	78229500	78230500	1.6858086711497633
chr14	78229600	78230600	1.7068578815382074
chr14	78229700	78230700	1.4705326587910403
chr14	78229800	78230800	1.232805350693205
chr14	78229900	78230900	1.065365978974023
chr14	78230000	78231000	1.036797223979049
chr14	78230100	78231100	1.7179585907927082
chr14	78230200	78231200	2.2710101986821103
chr14	78230300	78231300	2.386267567188041
chr14	78230400	78231400	1.3755945443635529
chr14	78230500	78231500	1.08454362630302
chr14	78230600	78231600	1.30152922645368
chr14	78230700	78231700	0.6984995011322245
chr14	78230800	78231800	0.3731548247740624
chr14	78230900	78231900	0.4956717450861277
chr14	78231000	78232000	0.6748907077998308
chr14	78231100	78232100	0.003409007452320273
chr14	78231200	78232200	-0.5738171086633788
chr14	78231300	78232300	-0.6368040633544888
chr14	78231400	78232400	-0.12581214426862794
chr14	78231500	78232500	-0.7495115041026204
chr14	78231600	78232600	-1.1341535312921407
chr14	78231700	78232700	-1.618400620649291
chr14	78231800	78232800	-1.2738582896874395
chr14	78231900	78232900	-1.4633358166182566
chr14	78232000	78233000	-1.1414003411394562
chr14	78232100	78233100	-1.7067454149054122
chr14	78232200	78233200	-1.3277364461646743
chr14	78232300	78233300	-1.344228019934313
chr14	78232400	78233400	-1.4262467823685034
chr14	78232500	78233500	-1.3772099252056138
chr14	78232600	78233600	-1.6830958634980957
chr14	78232700	78233700	-0.8394864419483139
chr14	78233700	78234700	-0.8080862047524161
chr14	78233800	78234800	-1.171732156779197
chr14	78233900	78234900	-1.5708114035256855
chr14	78234000	78235000	-1.4641880991800027
chr14	78235100	78236100	-1.0367628546517187
chr14	78235200	78236200	-1.949125943987842
chr14	78235300	78236300	-1.263239036116628
chr14	78235400	78236400	-0.5820240730651255
chr14	78235500	78236500	-0.13667927903500945
chr14	78235600	78236600	-0.2926085529034626
chr14	78235700	78236700	0.22176291387729605
chr14	78235800	78236800	0.6209936397587976
chr14	78235900	78236900	0.3493464080770369
chr14	78236000	78237000	0.4523830710597393
chr14	78236100	78237100	0.7461220314700328
chr14	78236200	78237200	1.8829945589114117
chr14	78236300	78237300	1.6744514052143284
chr14	78236400	78237400	1.036973120260175
chr14	78236500	78237500	0.4875541616072482
chr14	78236600	78237600	1.1221947565177517
chr14	78236700	78237700	0.8315653265568306
chr14	78236800	78237800	0.9279738731860532
chr14	78236900	78237900	1.1090743111870949
chr14	78237000	78238000	1.1306261945604952
chr14	78237100	78238100	1.3780841084230373
chr14	78238700	78239700	-0.2807517659809755
chr14	78238800	78239800	-0.5559287286558958
chr14	78238900	78239900	-0.2541939106759533
chr14	78239000	78240000	0.5161088815652559
chr14	78239100	78240100	0.2664350223312449
chr14	78239200	78240200	-0.05568980676663225
chr14	78239300	78240300	0.024352779072463058
chr14	78239400	78240400	0.5962145047578363
chr14	78239500	78240500	0.6033564870764869
chr14	78239600	78240600	0.6548026879183572
chr14	78239700	78240700	0.8175855989489788
chr14	78239800	78240800	1.4091376273989369
chr14	78239900	78240900	1.7037876445381672
chr14	78240000	78241000	1.609487771627185
chr14	78240100	78241100	2.384425113905141
chr14	78240200	78241200	2.8845164157622136
chr14	78240300	78241300	2.518498834827469
chr14	78240400	78241400	2.7857868989258674
chr14	78240500	78241500	3.154734962750024
chr14	78240600	78241600	3.5179956032222712
chr14	78240700	78241700	3.3730403672237057
chr14	78240800	78241800	2.7040870936268933
chr14	78240900	78241900	2.4394649237280843
chr14	78241000	78242000	1.6832543846334673
chr14	78241100	78242100	1.6182248045560432
chr14	78241200	78242200	0.902376238187032
chr14	78241300	78242300	1.0506728428490553
chr14	78241400	78242400	1.1793187750874654
chr14	78241500	78242500	0.9366035963223968
chr14	78241600	78242600	0.7218313990169477
chr14	78241700	78242700	0.5580759542320439
chr14	78241800	78242800	1.2099488844308008
chr14	78241900	78242900	0.9152681719591496
chr14	78242000	78243000	0.9784587936992364
chr14	78242100	78243100	0.6610938186903178
chr14	78242200	78243200	1.6391324667749272
chr14	78242300	78243300	2.627122850487997
chr14	78242400	78243400	3.3397038756388664
chr14	78242500	78243500	3.5709438426602733
chr14	78242600	78243600	3.7811842709791885
chr14	78242700	78243700	3.888033927055088
chr14	78242800	78243800	3.9349923728520624
chr14	78242900	78243900	3.9263252267443813
chr14	78243000	78244000	4.15786318901158
chr14	78243100	78244100	3.881841482565618
chr14	78243200	78244200	3.356953881777456
chr14	78243300	78244300	2.1103172203945766
chr14	78243400	78244400	1.698923132326738
chr14	78243500	78244500	1.2016413258906136
chr14	78243600	78244600	0.6562771397760678
chr14	78243700	78244700	1.1518189502517528
chr14	78243800	78244800	0.21663225744020248
chr14	78243900	78244900	0.15004489968167095
chr14	78244000	78245000	0.16456785437168236
chr14	78244100	78245100	0.5739617563381615
chr14	78244200	78245200	0.6571778941793062
chr14	78244300	78245300	1.0376274607295048
chr14	78244400	78245400	0.9668561473465884
chr14	78244500	78245500	1.6555964641786811
chr14	78244600	78245600	0.8784608333357556
chr14	78244700	78245700	0.06044312764189836
chr14	78244800	78245800	0.6955735248121059
chr14	78244900	78245900	0.5403324595974467
chr14	78245000	78246000	0.7651774738644272
chr14	78245100	78246100	0.7489633785469162
chr14	78245200	78246200	0.3730705854599721
chr14	78245300	78246300	0.25572633307693343
chr14	78245400	78246400	-0.6998545400045847
chr14	78245500	78246500	-1.2957310030532343
chr14	78245600	78246600	-1.0886363392899137
chr14	78245700	78246700	-1.7587584256650957
chr14	78245800	78246800	-1.4778889031933218
chr14	78245900	78246900	-1.2086380675116968
chr14	78246000	78247000	-1.2031738865128976
chr14	78246100	78247100	-0.8264031940304614
chr14	78246200	78247200	-0.9190925780430984
chr14	78246300	78247300	-0.9200636029790914
chr14	78246400	78247400	-0.1363175794413156
chr14	78246500	78247500	0.6675535448970575
chr14	78246600	78247600	1.2175951740777444
chr14	78246700	78247700	2.2096919645118995
chr14	78246800	78247800	2.188918834769944
chr14	78246900	78247900	2.026657666341242
chr14	78247000	78248000	2.14301164970325
chr14	78247100	78248100	1.7933815715586243
chr14	78247200	78248200	2.1240041827552765
chr14	78248400	78249400	0.7511834610306714
chr14	78248500	78249500	0.7391694241443936
chr14	78248600	78249600	1.185425021429195
chr14	78248700	78249700	1.7112811687221363
chr14	78248800	78249800	1.4744272336489272
chr14	78248900	78249900	1.6056974578296688
chr14	78249000	78250000	1.0727731258564963
chr14	78249100	78250100	1.022424453663283
chr14	78249200	78250200	0.5138623229319274
chr14	78249300	78250300	-0.3456160483412467
chr14	78249400	78250400	-0.5240149133024392
chr14	78249500	78250500	-0.3930174188850215
chr14	78249600	78250600	-0.6580455295593838
chr14	78249700	78250700	-1.7546984402440429
chr14	78249800	78250800	-1.542551081443594
chr14	78249900	78250900	-1.624982309444446
chr14	78250000	78251000	-1.0114211571262712
chr14	78250100	78251100	-0.5164661385974868
chr14	78250200	78251200	0.26804233007315914
chr14	78250300	78251300	0.777251507005282
chr14	78250400	78251400	0.5012802395802793
chr14	78250500	78251500	0.2306005069221723
chr14	78250600	78251600	-0.008551827861211012
chr14	78250700	78251700	0.8485190175740411
chr14	78250800	78251800	0.8821430686480151
chr14	78250900	78251900	0.6469077275895668
chr14	78251000	78252000	0.3667259762818935
chr14	78251100	78252100	0.3627625936213108
chr14	78251200	78252200	0.1127845611829956
chr14	78251300	78252300	0.2026048202644192
chr14	78251400	78252400	0.1883996493625409
chr14	78251500	78252500	0.12020185221501148
chr14	78251600	78252600	-0.04927534287706307
chr14	78251700	78252700	-0.2512549396115507
chr14	78251800	78252800	-1.1406135915484508
chr14	78251900	78252900	-0.9688028583806806
chr14	78252000	78253000	-1.3842715677295705
chr14	78252100	78253100	-1.5317907581711625
chr14	78252200	78253200	-1.6315296465204887
chr14	78252300	78253300	-1.519561860043718
chr14	78252400	78253400	-1.5879205270475591
chr14	78252500	78253500	-0.8494868004886401
chr14	78252600	78253600	-1.1320061120255605
chr14	78252700	78253700	-1.0347709470419584
chr14	78255900	78256900	-0.75015986987773
chr14	78256000	78257000	-0.3727948399581634
chr14	78256100	78257100	-0.17842837171950846
chr14	78256200	78257200	0.10916633506501792
chr14	78256300	78257300	-0.4938868624311866
chr14	78256400	78257400	-0.7751160795628523
chr14	78256500	78257500	-0.5436365196516015
chr14	78256600	78257600	-0.7665314128350658
chr14	78256700	78257700	-0.4684726563200756
chr14	78256800	78257800	-0.7187914710092324
chr14	78256900	78257900	0.07092370416904724
chr14	78257000	78258000	0.11823525074048882
chr14	78257100	78258100	0.5557399887692706
chr14	78257200	78258200	0.3338851704938067
chr14	78257300	78258300	0.7033680173200628
chr14	78257400	78258400	0.9834129035716264
chr14	78257500	78258500	0.859177649263836
chr14	78257600	78258600	0.9804338953265748
chr14	78257700	78258700	0.5113216157144221
chr14	78257800	78258800	1.03896217846438
chr14	78257900	78258900	0.6020684121866327
chr14	78258000	78259000	0.4539268087826289
chr14	78259100	78260100	0.5842479388977604
chr14	78259200	78260200	1.225784364411
chr14	78259300	78260300	1.5711546438064288
chr14	78259400	78260400	1.3111471716888838
chr14	78259500	78260500	1.1104072667515064
chr14	78259600	78260600	0.7747037761563921
chr14	78259700	78260700	0.6967294960831276
chr14	78259800	78260800	0.4798506062439252
chr14	78259900	78260900	0.07504149145168182
chr14	78260000	78261000	1.1027513732247558
chr14	78260100	78261100	0.9068647449327866
chr14	78260200	78261200	0.059388311762655625
chr14	78260300	78261300	0.11750203218799765
chr14	78260400	78261400	-0.08028288272681855
chr14	78260500	78261500	0.3104080982087389
chr14	78260600	78261600	0.3888183223781471
chr14	78260700	78261700	0.521886593985697
chr14	78260800	78261800	0.5576371648177757
chr14	78260900	78261900	0.8607594096181637
chr14	78261000	78262000	0.21046047646426408
chr14	78261100	78262100	-0.07732757330634499
chr14	78261200	78262200	0.6145613457997013
chr14	78261300	78262300	1.0987143597404223
chr14	78261400	78262400	0.998784858064208
chr14	78261500	78262500	0.4380015068051514
chr14	78261600	78262600	0.2693078705032341
chr14	78261700	78262700	-0.3483469907699636
chr14	78261800	78262800	-0.9436869524215972
chr14	78261900	78262900	-1.311667483790795
chr14	78262000	78263000	-1.0706973221464269
chr14	78262100	78263100	-0.7385309042696608
chr14	78262200	78263200	-1.2386727904066386
chr14	78262300	78263300	-1.9674917561331493
chr14	78262400	78263400	-1.676991311713796
chr14	78262500	78263500	-1.3722411718828649
chr14	78262600	78263600	-1.7902303985985055
chr14	78262700	78263700	-1.2397116968703727
chr14	78262800	78263800	-0.998676675313929
chr14	78262900	78263900	-0.4658411727943858
chr14	78263000	78264000	-0.7227881164451043
chr14	78263100	78264100	-0.7821426308966869
chr14	78263200	78264200	-0.6597317796304422
chr14	78263300	78264300	-0.21942143202193493
chr14	78263400	78264400	-0.09489830673485704
chr14	78263500	78264500	-0.057371815370101074
chr14	78263600	78264600	0.7329816053402047
chr14	78263700	78264700	1.4362549195156007
chr14	78263800	78264800	1.4082671055866909
chr14	78263900	78264900	0.9789205944442247
chr14	78264000	78265000	0.5900290824460025
chr14	78264100	78265100	0.7333423282688705
chr14	78264200	78265200	0.3390400542489666
chr14	78264300	78265300	-0.25155925613510643
chr14	78264400	78265400	-0.052854444293536834
chr14	78264500	78265500	0.1929212814226665
chr14	78264600	78265600	0.10183808237166847
chr14	78264700	78265700	-0.6857286990781032
chr14	78264800	78265800	-1.2340896276311175
chr14	78264900	78265900	-1.3239257911147453
chr14	78265000	78266000	-1.031694231354958
chr14	78265100	78266100	-1.25306959202189
chr14	78265200	78266200	-0.9292544584649988
chr14	78265300	78266300	-0.4063241548212445
chr14	78265400	78266400	-0.9311700268583532
chr14	78265500	78266500	-1.7686499911169868
chr14	78265600	78266600	-2.7029229787877838
chr14	78265700	78266700	-2.4089654696886598
chr14	78265800	78266800	-2.4028467193906646
chr14	78265900	78266900	-2.107759819774034
chr14	78266000	78267000	-2.4286191863009647
chr14	78266100	78267100	-2.5181317522861604
chr14	78266200	78267200	-2.394116431325404
chr14	78266300	78267300	-2.4172802503226167
chr14	78266400	78267400	-2.1878963101547777
chr14	78266500	78267500	-1.9046745893987005
chr14	78266600	78267600	-1.2165315655187798
chr14	78266700	78267700	-1.4101967681211212
chr14	78266800	78267800	-0.5222370994912927
chr14	78266900	78267900	-0.6192011692605821
chr14	78267000	78268000	-0.5390928312339063
chr14	78267100	78268100	-0.41149795716082255
chr14	78267200	78268200	-0.05636418504134096
chr14	78267300	78268300	-0.857835548783853
chr14	78267400	78268400	-0.9548001601804448
chr14	78267500	78268500	-0.3926115657433221
chr14	78267600	78268600	-0.2338119165910004
chr14	78267700	78268700	0.14390356833280032
chr14	78267800	78268800	0.18038742755261009
chr14	78267900	78268900	0.6194537069056935
chr14	78268000	78269000	1.0012499212396184
chr14	78268100	78269100	1.3258324623627828
chr14	78268200	78269200	1.295574664608748
chr14	78268300	78269300	1.733258721671665
chr14	78268400	78269400	1.7772922280571344
chr14	78268500	78269500	1.6654933553991802
chr14	78268600	78269600	1.830898988529636
chr14	78268700	78269700	1.5135588486993488
chr14	78268800	78269800	0.29296712943370784
chr14	78268900	78269900	-0.4566415263466451
chr14	78269000	78270000	-0.5016243729304819
chr14	78269100	78270100	-0.9754967665571992
chr14	78269200	78270200	-1.5852063739492437
chr14	78269300	78270300	-1.5295666661306455
chr14	78269400	78270400	-0.5420730732778755
chr14	78269500	78270500	-0.6761412780474266
chr14	78269600	78270600	-0.5650470507331531
chr14	78269700	78270700	-0.6888157860528368
chr14	78269800	78270800	-0.18108056403841272
chr14	78269900	78270900	0.3870956350631369
chr14	78270000	78271000	0.041089010626172366
chr14	78270100	78271100	-0.0973977656178574
chr14	78270200	78271200	-0.2935926376362659
chr14	78270300	78271300	-0.07560370013011591
chr14	78270400	78271400	-1.3925879572608213
chr14	78270500	78271500	-0.7608843061034642
chr14	78270600	78271600	-0.7688283457968897
chr14	78270700	78271700	-0.5452819632236323
chr14	78270800	78271800	-0.2029456462684795
chr14	78270900	78271900	0.1256732385995936
chr14	78271000	78272000	0.3586405536989084
chr14	78271100	78272100	0.5780609338650806
chr14	78271200	78272200	0.9615455817667956
chr14	78271300	78272300	0.8932541426489523
chr14	78271400	78272400	1.5650229277353958
chr14	78271500	78272500	1.4880966041083108
chr14	78271600	78272600	1.157013447125106
chr14	78271700	78272700	1.1684712989181538
chr14	78271800	78272800	1.461804788875018
chr14	78271900	78272900	0.7454788144202669
chr14	78272000	78273000	1.182223501530257
chr14	78272100	78273100	1.7393304323312524
chr14	78272200	78273200	2.0426514346776834
chr14	78272300	78273300	2.3369778590356534
chr14	78272400	78273400	2.387393468458558
chr14	78272500	78273500	2.0469778591444867
chr14	78272600	78273600	2.1069898360493293
chr14	78272700	78273700	0.7355151327173587
chr14	78272800	78273800	0.3205943333135084
chr14	78272900	78273900	0.1799061460991869
chr14	78273000	78274000	-0.3497554639325493
chr14	78273100	78274100	-0.8121496083200394
chr14	78273200	78274200	-1.787155796914143
chr14	78273300	78274300	-2.282622041878077
chr14	78273400	78274400	-2.494175999553818
chr14	78273500	78274500	-2.9848694320570783
chr14	78273600	78274600	-2.273570446330716
chr14	78273700	78274700	-1.4436594934589249
chr14	78273800	78274800	-1.3319970639009286
chr14	78273900	78274900	-1.091441093169869
chr14	78274000	78275000	-1.327885066277061
chr14	78274100	78275100	-1.0886759454557036
chr14	78274200	78275200	-0.313739149818037
chr14	78274300	78275300	-0.14806135007314947
chr14	78274400	78275400	0.5575399900969168
chr14	78274500	78275500	1.6346921144252375
chr14	78274600	78275600	0.7708507086495463
chr14	78274700	78275700	1.2595886194312302
chr14	78274800	78275800	1.0849077189867369
chr14	78274900	78275900	0.5082239668706541
chr14	78275000	78276000	0.8624083886842027
chr14	78275100	78276100	0.4065480177148101
chr14	78275200	78276200	0.5230944515095239
chr14	78275300	78276300	0.6262421903906902
chr14	78275400	78276400	0.4575835688690513
chr14	78275500	78276500	0.41029105788952464
chr14	78275600	78276600	0.6074819601107199
chr14	78275700	78276700	0.5024599525331647
chr14	78275800	78276800	0.9227485927558652
chr14	78275900	78276900	1.6926657265888234
chr14	78276000	78277000	2.243679136514563
chr14	78276100	78277100	2.1711447149312035
chr14	78276200	78277200	2.067026102145751
chr14	78276300	78277300	1.4899621312716942
chr14	78276400	78277400	1.6093307635726688
chr14	78276500	78277500	1.4078690354133376
chr14	78276600	78277600	1.652936725998235
chr14	78276700	78277700	1.7970251786125082
chr14	78276800	78277800	1.2432415658921263
chr14	78276900	78277900	1.4151272207078869
chr14	78277000	78278000	1.244970456817554
chr14	78277100	78278100	1.2998584596931821
chr14	78277200	78278200	0.7622685121404241
chr14	78277300	78278300	1.3862065833621762
chr14	78277400	78278400	0.903641218454603
chr14	78277500	78278500	0.5998313246050568
chr14	78277600	78278600	0.9255965535586036
chr14	78277700	78278700	0.3723819681211178
chr14	78277800	78278800	0.7433411588008842
chr14	78277900	78278900	0.04809892521693026
chr14	78278000	78279000	-0.43164363657703114
chr14	78278100	78279100	-0.2005358097567351
chr14	78278200	78279200	0.03367455901737861
chr14	78278300	78279300	-0.1726661543135815
chr14	78278400	78279400	0.005415532112604806
chr14	78278500	78279500	0.25350183406878
chr14	78278600	78279600	-0.9867392887600359
chr14	78278700	78279700	-0.13790487965103984
chr14	78278800	78279800	-0.2842974266970046
chr14	78278900	78279900	-0.14159203350033944
chr14	78279000	78280000	-0.17648633033503164
chr14	78279100	78280100	-0.04588288776903258
chr14	78279200	78280200	-0.7735034690694983
chr14	78279300	78280300	-0.5901050870269929
chr14	78279400	78280400	-0.4697324012110177
chr14	78279500	78280500	-0.0935640094794234
chr14	78279600	78280600	0.34975558966828163
chr14	78279700	78280700	0.3910086737515022
chr14	78279800	78280800	0.7599256840722406
chr14	78279900	78280900	1.3168609969019784
chr14	78280000	78281000	1.1697606811664378
chr14	78280100	78281100	1.375032731685406
chr14	78280200	78281200	2.2029088978407736
chr14	78280300	78281300	2.5677561107300075
chr14	78280400	78281400	2.1139094076674865
chr14	78280500	78281500	1.6460602850962631
chr14	78280600	78281600	1.5646895501762443
chr14	78280700	78281700	1.0074064444340884
chr14	78280800	78281800	0.3062403231974521
chr14	78280900	78281900	0.18022809784493435
chr14	78281000	78282000	0.3219345963602098
chr14	78281100	78282100	-0.03372889315462011
chr14	78281200	78282200	-0.2648724735522891
chr14	78281300	78282300	-0.7195526859281398
chr14	78281400	78282400	-0.8943310462821012
chr14	78281500	78282500	-0.9268730417973156
chr14	78281600	78282600	-0.4535541996809971
chr14	78281700	78282700	-0.4106709370198376
chr14	78281800	78282800	-0.0924046391928604
chr14	78281900	78282900	-0.5439919133342053
chr14	78282000	78283000	-0.546879425654315
chr14	78282100	78283100	-0.327106231444906
chr14	78282200	78283200	-0.34639157233375245
chr14	78282300	78283300	-0.3971410826974362
chr14	78282400	78283400	0.00489152429358965
chr14	78282500	78283500	0.4869586221560558
chr14	78282600	78283600	-0.25377381351334416
chr14	78282700	78283700	0.09024483297632603
chr14	78282800	78283800	0.14747534914680174
chr14	78282900	78283900	0.5806903422968153
chr14	78283000	78284000	0.5180918879865323
chr14	78283100	78284100	0.24745335855704745
chr14	78283200	78284200	-0.06119772960216716
chr14	78283300	78284300	-0.3068474370022114
chr14	78283400	78284400	-0.20549075512835696
chr14	78283500	78284500	0.009086878448076458
chr14	78283600	78284600	0.6002122877293283
chr14	78283700	78284700	0.9406050014398392
chr14	78283800	78284800	1.0837640945381408
chr14	78283900	78284900	0.6947652738327655
chr14	78284000	78285000	0.21932087612758702
chr14	78284100	78285100	0.012291863165525774
chr14	78284200	78285200	-0.14737630926480105
chr14	78284300	78285300	0.2269661556889737
chr14	78284400	78285400	0.14777913222109654
chr14	78284500	78285500	-0.5622172903809305
chr14	78284600	78285600	-0.9734972946078456
chr14	78284700	78285700	-2.0214769115547018
chr14	78284800	78285800	-2.2175024860698844
chr14	78284900	78285900	-1.870882189715216
chr14	78285000	78286000	-1.5525037955845467
chr14	78285100	78286100	-1.486511778468757
chr14	78285200	78286200	-0.9498370364565132
chr14	78285300	78286300	-1.094822473764077
chr14	78285400	78286400	-1.0140200338049568
chr14	78285500	78286500	-0.6573414882164318
chr14	78285600	78286600	-0.253795152228917
chr14	78285700	78286700	0.4518311261817286
chr14	78285800	78286800	0.5785644817509302
chr14	78285900	78286900	0.4168965532974411
chr14	78286000	78287000	1.3349753297551317
chr14	78286100	78287100	1.2198648385188129
chr14	78286200	78287200	1.219872808878221
chr14	78286300	78287300	1.5470886411696745
chr14	78286400	78287400	1.999653284738863
chr14	78286500	78287500	2.3881890028089043
chr14	78286600	78287600	2.3581801734530217
chr14	78286700	78287700	2.2176310975980287
chr14	78286800	78287800	2.340243799504578
chr14	78286900	78287900	1.911434555293556
chr14	78287000	78288000	1.261208724157508
chr14	78287100	78288100	1.2820934829146924
chr14	78287200	78288200	1.2269356795286153
chr14	78287300	78288300	0.9268844674417388
chr14	78287400	78288400	0.7783054846043209
chr14	78287500	78288500	0.14668357888012035
chr14	78287600	78288600	-0.09044485625324357
chr14	78287700	78288700	-0.06246038439706924
chr14	78287800	78288800	-0.3078240606681472
chr14	78287900	78288900	0.32311814394281296
chr14	78288000	78289000	0.12109362525653318
chr14	78288100	78289100	0.1959275059930457
chr14	78288200	78289200	0.741531097537369
chr14	78288300	78289300	0.6526628409433501
chr14	78288400	78289400	0.538541429638236
chr14	78288500	78289500	0.16857739074117414
chr14	78288600	78289600	0.12681803942013598
chr14	78288700	78289700	0.3492697491281904
chr14	78288800	78289800	0.09572446641396933
chr14	78288900	78289900	-0.1954628761540876
chr14	78289000	78290000	-0.08228342859351329
chr14	78289100	78290100	0.43033464475940897
chr14	78289200	78290200	-0.019852026003032642
chr14	78289300	78290300	0.013787360277823762
chr14	78289400	78290400	0.09355555284215301
chr14	78289500	78290500	0.31214776558771995
chr14	78289600	78290600	0.7737753956022482
chr14	78289700	78290700	0.204363310721436
chr14	78289800	78290800	0.5216059227739566
chr14	78289900	78290900	0.8830119823143484
chr14	78290000	78291000	1.2401979037032487
chr14	78290100	78291100	1.0414439095593464
chr14	78290200	78291200	1.217213529125229
chr14	78290300	78291300	1.5905366608654787
chr14	78290400	78291400	1.1214112789184587
chr14	78290500	78291500	1.205413869094302
chr14	78290600	78291600	0.8899521171228787
chr14	78290700	78291700	1.6416364068646048
chr14	78290800	78291800	1.9513934956488448
chr14	78290900	78291900	0.9060770098346728
chr14	78291000	78292000	0.20351484536220393
chr14	78291100	78292100	0.36399285578596585
chr14	78291200	78292200	0.16355739251053306
chr14	78291300	78292300	0.02301950345852045
chr14	78291400	78292400	0.4096540493237773
chr14	78291500	78292500	0.12100027545622495
chr14	78291600	78292600	0.2462194217850309
chr14	78291700	78292700	-0.3064447945573615
chr14	78291800	78292800	-0.4680906572997311
chr14	78291900	78292900	0.4273291384679385
chr14	78292000	78293000	0.6534971524374059
chr14	78292100	78293100	0.6013292185510558
chr14	78292200	78293200	1.023433827615055
chr14	78292300	78293300	0.8539337477860101
chr14	78292400	78293400	1.1379023577018297
chr14	78292500	78293500	1.6229612768179642
chr14	78292600	78293600	1.511022877959255
chr14	78292700	78293700	1.081970501409933
chr14	78292800	78293800	1.4263265482403875
chr14	78292900	78293900	0.7946390117730002
chr14	78293000	78294000	0.8529933525991656
chr14	78293100	78294100	0.8075771447146695
chr14	78293200	78294200	0.3199948834472385
chr14	78293300	78294300	0.3410358992029559
chr14	78293400	78294400	0.008612357638349851
chr14	78293500	78294500	-0.030961797460400037
chr14	78294600	78295600	-0.0009349800684536623
chr14	78294700	78295700	-0.4046760767116866
chr14	78294800	78295800	-0.6231858178082424
chr14	78294900	78295900	-1.7305295490767452
chr14	78295000	78296000	-1.8110525270532096
chr14	78295100	78296100	-1.4919179036069985
chr14	78296100	78297100	-0.2366988131038293
chr14	78296200	78297200	0.21459643097838546
chr14	78296300	78297300	-0.5640557621306915
chr14	78296400	78297400	-0.567114844730346
chr14	78296500	78297500	-0.3285407121408032
chr14	78296600	78297600	0.015615355419180013
chr14	78296700	78297700	-0.21305199303072456
chr14	78296800	78297800	-0.3052463092654648
chr14	78296900	78297900	1.0771134996283576
chr14	78297000	78298000	1.1953042461511838
chr14	78297100	78298100	1.5200239599845078
chr14	78297200	78298200	1.3445732471330956
chr14	78297300	78298300	2.1617226438597963
chr14	78297400	78298400	2.1001932781032604
chr14	78297500	78298500	1.7933563884900734
chr14	78297600	78298600	1.077148156645098
chr14	78297700	78298700	0.8579308034188434
chr14	78297800	78298800	0.5734746750789607
chr14	78297900	78298900	0.4627708064753575
chr14	78298000	78299000	0.3891491197675979
chr14	78298100	78299100	1.1085712198118296
chr14	78298200	78299200	1.3425218439157327
chr14	78298300	78299300	1.5948654420485049
chr14	78298400	78299400	2.225697712928752
chr14	78298500	78299500	2.6472828905536443
chr14	78298600	78299600	3.116175993571833
chr14	78298700	78299700	2.9392381635728344
chr14	78298800	78299800	2.478672844470601
chr14	78298900	78299900	2.725971697560136
chr14	78299000	78300000	2.7189910934837065
chr14	78299100	78300100	2.308386736432804
chr14	78299200	78300200	2.1977251424030535
chr14	78299300	78300300	1.8955679516077493
chr14	78299400	78300400	1.3757205507452108
chr14	78299500	78300500	1.2189136539217789
chr14	78299600	78300600	1.0029148569445252
chr14	78299700	78300700	1.3689103176900514
chr14	78299800	78300800	2.0739733919374443
chr14	78300400	78301400	0.34571731928002103
chr14	78300500	78301500	0.6270508223017578
chr14	78300600	78301600	1.127872270486657
chr14	78300700	78301700	1.5005068659310514
chr14	78300800	78301800	1.8961840230614453
chr14	78300900	78301900	1.9592481876503416
chr14	78301000	78302000	2.6879354795969475
chr14	78301100	78302100	2.797401686871664
chr14	78301200	78302200	2.2077997205475226
chr14	78301300	78302300	1.885350201185934
chr14	78301400	78302400	1.861802461530481
chr14	78301500	78302500	1.5243641423827712
chr14	78301600	78302600	1.2031503052079435
chr14	78301700	78302700	0.7576975292021343
chr14	78301800	78302800	0.4609569472759236
chr14	78301900	78302900	0.3055857567638811
chr14	78302000	78303000	0.016601435941692656
chr14	78302100	78303100	-0.11041828589818152
chr14	78302200	78303200	0.5752608977688416
chr14	78302300	78303300	0.9988314558018824
chr14	78302400	78303400	0.4569427558724067
chr14	78302500	78303500	0.5404786647097979
chr14	78302600	78303600	0.0022892727933491114
chr14	78302700	78303700	0.011999567912230195
chr14	78302800	78303800	-0.27080654013354505
chr14	78302900	78303900	-0.01802577853467609
chr14	78303000	78304000	-0.567495703176898
chr14	78303100	78304100	-0.7123510032140286
chr14	78303200	78304200	-0.7563258714548594
chr14	78303300	78304300	-1.0733018365182858
chr14	78303400	78304400	-1.1573167053786493
chr14	78303500	78304500	-1.2737645271613625
chr14	78303600	78304600	-0.511280291439808
chr14	78303700	78304700	-0.3830300846264974
chr14	78303800	78304800	0.2913645174694321
chr14	78303900	78304900	0.3306214536566087
chr14	78304000	78305000	0.9465205196275654
chr14	78304100	78305100	1.2752647067810017
chr14	78304200	78305200	1.4203191411541671
chr14	78304300	78305300	1.6435938120655242
chr14	78304400	78305400	1.7448938828749658
chr14	78304500	78305500	1.7880662938232759
chr14	78304600	78305600	1.5228868067796737
chr14	78304700	78305700	1.6444150448679358
chr14	78304800	78305800	1.4819692923413963
chr14	78304900	78305900	1.4612788574447118
chr14	78305000	78306000	1.1145703641320754
chr14	78305100	78306100	0.7826310048519922
chr14	78305200	78306200	0.9439315597174064
chr14	78305300	78306300	0.8404942335100849
chr14	78305400	78306400	1.017751631505887
chr14	78307200	78308200	-0.7558301080650721
chr14	78307300	78308300	-0.20105928428883887
chr14	78307400	78308400	-0.12022708774765535
chr14	78307500	78308500	0.07773898639946833
chr14	78307600	78308600	0.32541678238763355
chr14	78307700	78308700	0.09499173510109164
chr14	78307800	78308800	-0.18372804558736885
chr14	78307900	78308900	-0.04227764817305359
chr14	78308000	78309000	0.2875712003498059
chr14	78308100	78309100	0.17286819093313113
chr14	78308200	78309200	0.22251580876027724
chr14	78308300	78309300	0.3361529487900909
chr14	78308400	78309400	-0.07077855996558224
chr14	78308500	78309500	0.5886647227727089
chr14	78308600	78309600	0.3512584810561947
chr14	78308700	78309700	0.7060133549163414
chr14	78308800	78309800	1.2875769126681351
chr14	78308900	78309900	1.166765674494868
chr14	78309000	78310000	0.6893356069545652
chr14	78309100	78310100	0.556995723138408
chr14	78309200	78310200	0.2834246436962539
chr14	78310300	78311300	3.3105385307784503
chr14	78310400	78311400	3.0227808616701384
chr14	78310500	78311500	2.7896404259725966
chr14	78310600	78311600	2.4246354402117287
chr14	78310700	78311700	2.318114621343192
chr14	78310800	78311800	1.7450104082206368
chr14	78310900	78311900	1.3981054126058998
chr14	78311000	78312000	0.8009611238567026
chr14	78311100	78312100	1.1164358468921864
chr14	78311200	78312200	0.9644987698541486
chr14	78311300	78312300	0.5324893990729317
chr14	78311400	78312400	0.7777900370140164
chr14	78311500	78312500	0.7491701628636128
chr14	78311600	78312600	0.6789606687034817
chr14	78311700	78312700	0.4719947456607932
chr14	78311800	78312800	0.7883716815625627
chr14	78311900	78312900	0.6611166576736466
chr14	78312000	78313000	0.5002964168543675
chr14	78312100	78313100	0.4163265095718319
chr14	78312200	78313200	-0.14501646894966402
chr14	78313000	78314000	3.1705188257027093
chr14	78313100	78314100	3.0871180081924043
chr14	78313200	78314200	2.9226394103288214
chr14	78313300	78314300	2.494857843661737
chr14	78313400	78314400	2.018734184298532
chr14	78313500	78314500	1.481866780826306
chr14	78313600	78314600	1.4273076227557269
chr14	78313700	78314700	0.9814136755845804
chr14	78313800	78314800	0.42866724492098734
chr14	78313900	78314900	-0.16891314519555475
chr14	78315000	78316000	-1.2316041825161625
chr14	78315100	78316100	-1.3332494318361727
chr14	78315200	78316200	-1.181550100785466
chr14	78315300	78316300	-1.3886437989623976
chr14	78315400	78316400	-1.205889566853945
chr14	78315500	78316500	-1.213953966298995
chr14	78315600	78316600	-0.9170623076927577
chr14	78315700	78316700	-0.4472387910743572
chr14	78315800	78316800	-0.12084830544115968
chr14	78315900	78316900	-0.18051237155473696
chr14	78316000	78317000	0.10224410806860035
chr14	78316100	78317100	0.2269183919322533
chr14	78316200	78317200	0.6682074609385171
chr14	78316300	78317300	0.4755577607255409
chr14	78316400	78317400	0.3832882377069434
chr14	78316500	78317500	0.3385819636355964
chr14	78316600	78317600	0.4762972653501077
chr14	78316700	78317700	0.16998834192354673
chr14	78316800	78317800	-0.0359138599019524
chr14	78316900	78317900	-0.2964706279191946
chr14	78317000	78318000	-0.3828670565301588
chr14	78317100	78318100	-0.5947804274611419
chr14	78317200	78318200	-0.6689557338848067
chr14	78317300	78318300	-0.27106260159143336
chr14	78317400	78318400	0.024802686250516643
chr14	78317500	78318500	-0.13594464560816572
chr14	78317600	78318600	-0.2979965106144515
chr14	78317700	78318700	0.20955231445470013
chr14	78317800	78318800	0.9049795739672518
chr14	78317900	78318900	1.2567052061228752
chr14	78318000	78319000	1.503572313091173
chr14	78318100	78319100	1.383642631249575
chr14	78318200	78319200	0.8738879665703672
chr14	78318300	78319300	1.580283684713799
chr14	78318400	78319400	1.6120165537981588
chr14	78318500	78319500	1.1825754563267419
chr14	78318600	78319600	0.4350989775199385
chr14	78318700	78319700	0.425249370960786
chr14	78318800	78319800	0.2428905005256057
chr14	78318900	78319900	0.16447478298214702
chr14	78319000	78320000	0.09418167826187196
chr14	78319100	78320100	0.38025620379836295
chr14	78319200	78320200	0.16475573410637315
chr14	78319300	78320300	-0.5832965639721115
chr14	78319400	78320400	-0.6316592936515423
chr14	78319500	78320500	-0.3474137868960223
chr14	78319600	78320600	0.7128895514825783
chr14	78319700	78320700	0.12009560827095304
chr14	78319800	78320800	0.21461417629032475
chr14	78319900	78320900	-0.2037480184509825
chr14	78320000	78321000	0.226157074382576
chr14	78320100	78321100	0.7689313863060345
chr14	78320200	78321200	0.7522913798411178
chr14	78320300	78321300	0.4037865296154135
chr14	78320400	78321400	0.2398830607032678
chr14	78320500	78321500	0.5484021241736957
chr14	78320600	78321600	-0.08626932635947883
chr14	78320700	78321700	0.22979695804136985
chr14	78320800	78321800	0.2662628644404064
chr14	78320900	78321900	0.5353660443366632
chr14	78321000	78322000	0.5926759178481621
chr14	78321100	78322100	-0.7595865778738948
chr14	78321200	78322200	-0.5849423644840914
chr14	78321300	78322300	-0.9474636692493384
chr14	78321400	78322400	-0.7794958800894797
chr14	78321500	78322500	-1.097703689935296
chr14	78321600	78322600	-0.4772539285852669
chr14	78321700	78322700	0.12631240029959004
chr14	78321800	78322800	0.058289281738433736
chr14	78321900	78322900	0.08129869234734691
chr14	78322000	78323000	-0.4039823814152475
chr14	78322100	78323100	-0.10203228549156663
chr14	78322200	78323200	-0.12455417239694512
chr14	78322300	78323300	0.3864229634552669
chr14	78322400	78323400	0.22017136643122934
chr14	78322500	78323500	0.35038804002560153
chr14	78322600	78323600	-0.0176852427041475
chr14	78322700	78323700	-0.1644367266240422
chr14	78322800	78323800	0.13787762396999173
chr14	78322900	78323900	0.7582115817589771
chr14	78323000	78324000	1.2815723585581358
chr14	78323100	78324100	2.1008378035005
chr14	78323200	78324200	1.4686526908547088
chr14	78323300	78324300	1.8818701561731015
chr14	78323400	78324400	2.1530444015227257
chr14	78323500	78324500	2.316151284100905
chr14	78323600	78324600	1.3950684529991664
chr14	78323700	78324700	1.2098980904389938
chr14	78323800	78324800	0.9472241738493921
chr14	78323900	78324900	0.4003411932843721
chr14	78324000	78325000	0.310028183945808
chr14	78324100	78325100	0.11337155624134375
chr14	78324200	78325200	0.6497578695618831
chr14	78324300	78325300	0.4749444037207299
chr14	78324400	78325400	0.4082604098558239
chr14	78324500	78325500	0.4436415561333077
chr14	78324600	78325600	1.2087641424562374
chr14	78324700	78325700	0.7198995288909025
chr14	78324800	78325800	0.616065724363841
chr14	78324900	78325900	0.723597195796127
chr14	78325000	78326000	0.37950807841298323
chr14	78325100	78326100	0.4261004062111926
chr14	78325200	78326200	0.93586325187609
chr14	78325300	78326300	1.335141434357126
chr14	78325400	78326400	0.9530476647391686
chr14	78325500	78326500	0.6841426147101188
chr14	78325600	78326600	0.577300418816696
chr14	78325700	78326700	0.8029903863485259
chr14	78325800	78326800	0.3533546631019146
chr14	78325900	78326900	0.2198038542019536
chr14	78326300	78327300	-0.2756995238888545
chr14	78326400	78327400	-0.0986621532331444
chr14	78326500	78327500	-0.03914075590803814
chr14	78326600	78327600	0.4682565294412319
chr14	78327000	78328000	1.7672382348243667
chr14	78327100	78328100	2.445196072653681
chr14	78327200	78328200	2.2074653719966166
chr14	78327300	78328300	1.6523222968663007
chr14	78327400	78328400	1.5989435742897795
chr14	78327500	78328500	1.002936919378714
chr14	78327600	78328600	0.7615148840961388
chr14	78327700	78328700	0.5346830374048446
chr14	78327800	78328800	0.6356241426217001
chr14	78327900	78328900	0.6342594062342866
chr14	78328000	78329000	0.22090093139699749
chr14	78328100	78329100	-0.02182971187660313
chr14	78328200	78329200	-0.4709102460923994
chr14	78328300	78329300	-0.5797986549811822
chr14	78328400	78329400	-0.24443897674793064
chr14	78328500	78329500	0.2871090111321053
chr14	78328600	78329600	0.6180320506754811
chr14	78328700	78329700	0.7953612046492484
chr14	78328800	78329800	0.5759563522507634
chr14	78328900	78329900	0.7926735606406745
chr14	78329000	78330000	0.02106366743434824
chr14	78329100	78330100	0.16315077639349565
chr14	78329200	78330200	0.9891306033147808
chr14	78329300	78330300	1.097243249635226
chr14	78329400	78330400	0.6150733280862338
chr14	78329500	78330500	0.3679140274222384
chr14	78329600	78330600	-0.2525922080862509
chr14	78329700	78330700	-0.7449066964122673
chr14	78329800	78330800	-0.391678320521128
chr14	78329900	78330900	-0.7840684346587851
chr14	78330000	78331000	-0.08623535082554762
chr14	78330100	78331100	-0.8469694354958822
chr14	78330200	78331200	-1.2376083036056995
chr14	78330300	78331300	-0.997288792967257
chr14	78330400	78331400	-0.4790061058652659
chr14	78330500	78331500	0.1925717002451861
chr14	78330600	78331600	0.1133899329528724
chr14	78330700	78331700	0.12525823269356529
chr14	78330800	78331800	-0.2638612986029271
chr14	78330900	78331900	-0.2281638555776821
chr14	78331000	78332000	-0.28757789759889646
chr14	78331100	78332100	0.2091810016255049
chr14	78331200	78332200	0.6079980478121436
chr14	78331300	78332300	-0.21643753525607445
chr14	78332400	78333400	0.8181039354266377
chr14	78332500	78333500	0.6167911900229229
chr14	78332600	78333600	0.8726501077935466
chr14	78332700	78333700	1.358179338572253
chr14	78332800	78333800	0.2652607017185868
chr14	78332900	78333900	0.21595242178558893
chr14	78333000	78334000	0.28135809917890975
chr14	78333100	78334100	0.3627792337461225
chr14	78333200	78334200	0.0313115778475651
chr14	78333300	78334300	0.24989230831684234
chr14	78333400	78334400	0.08588177053986586
chr14	78333500	78334500	0.2819703435442111
chr14	78333600	78334600	0.906726945945658
chr14	78333700	78334700	0.8556816724176745
chr14	78333800	78334800	1.0125897992773565
chr14	78333900	78334900	0.8895350598191577
chr14	78334000	78335000	0.8102776483011445
chr14	78334100	78335100	0.13682578611890905
chr14	78334200	78335200	0.0857916558695236
chr14	78334300	78335300	-0.2554739691257331
chr14	78334400	78335400	-0.0706684131481462
chr14	78334500	78335500	-0.9336655795278894
chr14	78334600	78335600	-2.5817649401614293
chr14	78334700	78335700	-2.3836985230385994
chr14	78334800	78335800	-2.0869859653476683
chr14	78334900	78335900	-1.9899471709215304
chr14	78335000	78336000	-2.1277191420821344
chr14	78335100	78336100	-2.155418047221448
chr14	78335200	78336200	-1.5933932912731097
chr14	78335300	78336300	-1.5289644824145523
chr14	78335400	78336400	-1.3031052351291752
chr14	78335500	78336500	-0.4164101263348628
chr14	78335600	78336600	0.7174386093820555
chr14	78335700	78336700	0.11656320204204396
chr14	78335800	78336800	-0.06928674321571074
chr14	78335900	78336900	0.20134771837088414
chr14	78336000	78337000	0.32337020254219223
chr14	78336100	78337100	1.4341207179994515
chr14	78336200	78337200	1.8263915506816768
chr14	78336300	78337300	2.1627203000965305
chr14	78336400	78337400	2.1756729118609965
chr14	78336500	78337500	1.8640480486557272
chr14	78336600	78337600	1.686144769853973
chr14	78336700	78337700	1.895690313222048
chr14	78336800	78337800	2.471938250554418
chr14	78336900	78337900	1.9740729336839544
chr14	78337000	78338000	2.4296283125656943
chr14	78337100	78338100	2.308683396119102
chr14	78337200	78338200	1.9795603410276497
chr14	78337300	78338300	1.3858054100502275
chr14	78337400	78338400	0.8657438094299574
chr14	78337500	78338500	0.6344640361158981
chr14	78337600	78338600	0.3466338402520469
chr14	78337700	78338700	0.8536903618372936
chr14	78337800	78338800	0.6940954549032344
chr14	78337900	78338900	0.6191049256257979
chr14	78338000	78339000	0.20029918247425946
chr14	78338100	78339100	0.01598728217356653
chr14	78338200	78339200	0.133260168776411
chr14	78338300	78339300	0.16605467954237518
chr14	78338400	78339400	0.3033763031114444
chr14	78338500	78339500	0.8574700203015745
chr14	78338600	78339600	1.018634181025636
chr14	78338700	78339700	0.7381786247342402
chr14	78338800	78339800	0.5660179540714214
chr14	78338900	78339900	1.0707835129548555
chr14	78339000	78340000	0.9345082917440833
chr14	78339100	78340100	0.8418130716513442
chr14	78339200	78340200	0.8472239222445225
chr14	78339300	78340300	1.4600665511531317
chr14	78339400	78340400	1.7225328608379329
chr14	78339500	78340500	1.582616318342095
chr14	78339600	78340600	1.2336092829985401
chr14	78339700	78340700	0.8038905352579999
chr14	78339800	78340800	0.4969579550000585
chr14	78339900	78340900	0.7128275633464247
chr14	78340000	78341000	0.672175849178427
chr14	78340100	78341100	0.8507187062704079
chr14	78340200	78341200	0.2665441921981237
chr14	78340300	78341300	0.004882806247743989
chr14	78340400	78341400	-0.545930793687971
chr14	78340500	78341500	-0.3516777026412539
chr14	78340600	78341600	0.1308864640962948
chr14	78340700	78341700	0.4789367988960419
chr14	78340800	78341800	0.6870450868988921
chr14	78340900	78341900	0.5038605113008059
chr14	78341000	78342000	0.4885136885449509
chr14	78341100	78342100	0.4817981760750811
chr14	78341200	78342200	0.7594082786523646
chr14	78341300	78342300	0.6249783421947457
chr14	78341400	78342400	1.5716516939362977
chr14	78341500	78342500	1.5001514406007708
chr14	78341600	78342600	1.3470332667209868
chr14	78341700	78342700	1.5312535144011972
chr14	78341800	78342800	1.2551409427011542
chr14	78341900	78342900	0.12019135264246406
chr14	78342000	78343000	0.29821700221183467
chr14	78342100	78343100	-0.003945560369815695
chr14	78342200	78343200	-0.012850748510007106
chr14	78342300	78343300	0.07985627483555244
chr14	78342400	78343400	-1.0180260730103134
chr14	78342500	78343500	-1.3654882017866392
chr14	78344600	78345600	0.1915424526602837
chr14	78344700	78345700	-0.2881450045907666
chr14	78344800	78345800	-0.30463383132169797
chr14	78344900	78345900	-0.23957598445039802
chr14	78345000	78346000	-0.23477748721607503
chr14	78345100	78346100	-0.2023107345089397
chr14	78345200	78346200	-0.714013909793118
chr14	78345300	78346300	-0.016178141301652644
chr14	78345400	78346400	-0.6549993268427153
chr14	78345500	78346500	0.15358655196557086
chr14	78345600	78346600	0.1950985879229372
chr14	78345700	78346700	0.33264760719630104
chr14	78345800	78346800	0.6778907395111917
chr14	78345900	78346900	0.9595558847512592
chr14	78346000	78347000	0.9713829876337413
chr14	78346100	78347100	0.9955123569423908
chr14	78346200	78347200	1.1428455483047606
chr14	78346300	78347300	0.9343905909215636
chr14	78346400	78347400	1.0579617351719597
chr14	78346500	78347500	0.4494791104748412
chr14	78346600	78347600	-0.15202073085474746
chr14	78346700	78347700	0.8375820728745524
chr14	78346800	78347800	1.0352718555741462
chr14	78346900	78347900	0.916408212372832
chr14	78347000	78348000	1.0045759942425743
chr14	78347100	78348100	0.8256632314568232
chr14	78347200	78348200	0.4367616083176283
chr14	78347300	78348300	0.5033939460152363
chr14	78347400	78348400	0.4842320849483126
chr14	78347500	78348500	0.8148011932409556
chr14	78347600	78348600	1.3541053550201616
chr14	78347700	78348700	0.8673928140343684
chr14	78347800	78348800	0.12532574384681822
chr14	78347900	78348900	0.4266486331310855
chr14	78348000	78349000	0.41597603141789646
chr14	78349400	78350400	0.5938321560371501
chr14	78349500	78350500	0.1880134308312469
chr14	78349600	78350600	0.8895661560870649
chr14	78349700	78350700	0.7280687134993832
chr14	78349800	78350800	0.8377494767316843
chr14	78349900	78350900	0.8083306273945109
chr14	78350000	78351000	0.5762601115238676
chr14	78350100	78351100	0.8278214429301588
chr14	78350200	78351200	0.4069626962644228
chr14	78350300	78351300	-0.36281172787187416
chr14	78351900	78352900	-0.9719667728498972
chr14	78352000	78353000	-1.000054973226284
chr14	78352100	78353100	-1.2836269161138298
chr14	78352200	78353200	-1.428214395005663
chr14	78352300	78353300	-1.0436279978280618
chr14	78352400	78353400	-0.5854377572253608
chr14	78352500	78353500	-0.05088369276617225
chr14	78352600	78353600	0.8529526309565795
chr14	78352700	78353700	0.4667957047012057
chr14	78352800	78353800	0.7776358002858066
chr14	78352900	78353900	0.5907713797324291
chr14	78353000	78354000	0.7541448894311984
chr14	78353100	78354100	0.7713642435127438
chr14	78353200	78354200	1.2646518592351963
chr14	78353300	78354300	0.7456186613301605
chr14	78353400	78354400	1.25876182451717
chr14	78353500	78354500	0.9007614500708404
chr14	78353600	78354600	0.6319615241142297
chr14	78353700	78354700	1.4143683934254476
chr14	78353800	78354800	0.7703961055306314
chr14	78353900	78354900	1.1182847064681214
chr14	78354000	78355000	1.0718267967020467
chr14	78354100	78355100	1.4547075209295002
chr14	78354200	78355200	1.4424476586672113
chr14	78354300	78355300	1.956991170185748
chr14	78354400	78355400	0.7913264012897168
chr14	78354500	78355500	1.0461912569878846
chr14	78354600	78355600	0.9248274591698856
chr14	78354700	78355700	0.5843272762791569
chr14	78356400	78357400	1.4460291166122141
chr14	78356500	78357500	0.7625833747935085
chr14	78356600	78357600	0.7516692382484266
chr14	78356700	78357700	0.640585723085717
chr14	78356800	78357800	0.6367548570993281
chr14	78356900	78357900	0.6011069410277625
chr14	78357000	78358000	0.36201989226141146
chr14	78357100	78358100	-0.10679138312065893
chr14	78357200	78358200	0.1319861151532895
chr14	78357300	78358300	0.2057499284278369
chr14	78357400	78358400	0.5522149707195536
chr14	78357500	78358500	1.799553146301851
chr14	78357600	78358600	1.3939845691431532
chr14	78357700	78358700	1.7730550992987841
chr14	78357800	78358800	1.4902974571210712
chr14	78357900	78358900	2.1799232554676315
chr14	78358000	78359000	2.3618159432986836
chr14	78358100	78359100	2.7337444007014566
chr14	78358200	78359200	2.6101690300650384
chr14	78358300	78359300	2.077218957585756
chr14	78358400	78359400	1.3645221395243068
chr14	78358500	78359500	1.4172980467160403
chr14	78358600	78359600	1.4772533019235317
chr14	78358700	78359700	1.0691144377660171
chr14	78358800	78359800	1.6432762978892037
chr14	78358900	78359900	0.8930463521451885
chr14	78359000	78360000	0.7260766653919765
chr14	78359100	78360100	0.7093212765926825
chr14	78359200	78360200	0.4508447020943695
chr14	78359300	78360300	0.3636935461796272
chr14	78359400	78360400	0.44738890749453386
chr14	78359500	78360500	0.05988000355600937
chr14	78359600	78360600	0.24593424215984355
chr14	78359700	78360700	-0.13273620804452874
chr14	78359800	78360800	-0.6505282563026445
chr14	78359900	78360900	-0.6715502524467903
chr14	78360000	78361000	-0.7990528203486135
chr14	78360100	78361100	-0.7943980658736094
chr14	78360200	78361200	-0.7536384066203147
chr14	78360300	78361300	-0.13812465680273894
chr14	78360900	78361900	-0.7854529892375547
chr14	78362300	78363300	0.2897736084289453
chr14	78362400	78363400	-0.6253364161288478
chr14	78362500	78363500	-0.7830805442657547
chr14	78362600	78363600	-0.2843849214552805
chr14	78362700	78363700	-0.7832539505186681
chr14	78362800	78363800	-0.974503228969538
chr14	78362900	78363900	-1.8557078892980976
chr14	78363000	78364000	-1.8489239339056394
chr14	78363100	78364100	-1.8669315852371364
chr14	78363200	78364200	-2.274645419434884
chr14	78363300	78364300	-2.5897271601881737
chr14	78363400	78364400	-1.6947748807269707
chr14	78363500	78364500	-1.4384153844318983
chr14	78363600	78364600	-1.8110917115926723
chr14	78364400	78365400	0.11878505070060408
chr14	78364500	78365500	-0.5374359887008454
chr14	78364600	78365600	-0.20294421305324192
chr14	78364700	78365700	-0.2886528694828697
chr14	78364800	78365800	-0.2984639588951247
chr14	78364900	78365900	-0.2993252005624009
chr14	78365000	78366000	0.3832991383729187
chr14	78365100	78366100	-0.3159866127123069
chr14	78365200	78366200	-0.7941617761715473
chr14	78365300	78366300	-0.6537132723093994
chr14	78365400	78366400	0.09259603830006956
chr14	78365500	78366500	0.4744250163810741
chr14	78365600	78366600	0.01930956198782672
chr14	78365700	78366700	0.4715301839726408
chr14	78365800	78366800	0.2915872213331286
chr14	78365900	78366900	0.3241161223498978
chr14	78366000	78367000	0.12107451866310255
chr14	78366100	78367100	0.2010717747563381
chr14	78366200	78367200	0.5317896465085481
chr14	78366300	78367300	0.12257322831682504
chr14	78366400	78367400	-0.06854145545809019
chr14	78366500	78367500	-0.6031239498778641
chr14	78366600	78367600	-0.4602767857300855
chr14	78366700	78367700	-0.9734968104417759
chr14	78366800	78367800	-0.8322544631531519
chr14	78366900	78367900	-0.9867017391835782
chr14	78367000	78368000	-1.5244398536019568
chr14	78367100	78368100	-1.2398531985234456
chr14	78368200	78369200	1.9788920219435064
chr14	78368300	78369300	2.5353864897786185
chr14	78368400	78369400	2.11248280206958
chr14	78368500	78369500	2.045329472065299
chr14	78368600	78369600	2.090327946703837
chr14	78368700	78369700	2.4088548117234647
chr14	78368800	78369800	2.6489230693596566
chr14	78368900	78369900	2.5407877904001634
chr14	78369000	78370000	2.624875937556977
chr14	78369100	78370100	2.4393678693076315
chr14	78369200	78370200	2.0327868282889154
chr14	78369300	78370300	1.2800382265185488
chr14	78370000	78371000	0.5610931269577655
chr14	78370100	78371100	0.8729803813449721
chr14	78370200	78371200	1.2400936595728915
chr14	78370300	78371300	1.8176435924382497
chr14	78370400	78371400	1.4322379431369985
chr14	78370500	78371500	1.6177291417372297
chr14	78370600	78371600	1.368406754728457
chr14	78370700	78371700	1.1999185210670713
chr14	78370800	78371800	0.8839868458796805
chr14	78370900	78371900	-0.14187029879480845
chr14	78371000	78372000	0.09132130576944186
chr14	78371100	78372100	-0.1886887209748454
chr14	78371200	78372200	-1.2097271098608509
chr14	78371300	78372300	-1.5184395996145044
chr14	78372200	78373200	0.02067969527484937
chr14	78372300	78373300	-0.014404199044770097
chr14	78372400	78373400	0.1305596271259286
chr14	78373400	78374400	0.8465899924224042
chr14	78373500	78374500	0.5763459821169876
chr14	78373600	78374600	0.6505608155133418
chr14	78373700	78374700	0.6298030578545419
chr14	78375000	78376000	-0.9166627476092839
chr14	78375100	78376100	-0.5800491148144499
chr14	78375200	78376200	-0.33581885387301474
chr14	78375300	78376300	-0.03155240101616715
chr14	78375400	78376400	-0.08105771223576874
chr14	78375500	78376500	-0.07954664515981165
chr14	78375600	78376600	-0.0905419764970339
chr14	78375700	78376700	-0.4002775164292841
chr14	78375800	78376800	-0.16947703685512294
chr14	78375900	78376900	0.034308093651667024
chr14	78376000	78377000	-0.21087325901212592
chr14	78376100	78377100	-0.6826560694384796
chr14	78376200	78377200	-0.8621098469119816
chr14	78376300	78377300	-1.217581927472384
chr14	78376400	78377400	-1.2075035711766648
chr14	78376500	78377500	-1.1534987892252533
chr14	78376600	78377600	-1.0182005756722523
chr14	78376700	78377700	-0.8808967656405651
chr14	78376800	78377800	-0.8800740831722678
chr14	78376900	78377900	-0.7438157819241953
chr14	78377000	78378000	0.2018968434498329
chr14	78377100	78378100	0.913061402634412
chr14	78377200	78378200	1.2596515386731084
chr14	78377300	78378300	1.8614081004509693
chr14	78377400	78378400	1.9775856016583624
chr14	78377500	78378500	1.9329908299740584
chr14	78378500	78379500	-2.198021555340594
chr14	78378600	78379600	-3.0304774783965804
chr14	78378700	78379700	-2.5523939515997007
chr14	78378800	78379800	-2.7056592423714685
chr14	78378900	78379900	-2.0899223722974134
chr14	78379000	78380000	-1.8988853149240008
chr14	78379100	78380100	-1.7431320238506791
chr14	78379200	78380200	-1.7051322686742718
chr14	78379300	78380300	-0.6424658883562454
chr14	78380500	78381500	-0.6765444754609384
chr14	78380600	78381600	0.050557944660102674
chr14	78380700	78381700	-0.08582910052477281
chr14	78380800	78381800	-0.08954362695048837
chr14	78380900	78381900	-0.6676068243092718
chr14	78381000	78382000	-0.511745961373034
chr14	78381100	78382100	-0.1516123923594188
chr14	78381200	78382200	-0.1418666546397376
chr14	78381300	78382300	-0.07591712222224244
chr14	78381400	78382400	-1.0632724388072978
chr14	78381500	78382500	-1.0360023314540403
chr14	78381600	78382600	-1.7076081434559838
chr14	78381700	78382700	-1.2039445543125664
chr14	78381800	78382800	-1.1901143346086944
chr14	78381900	78382900	-0.5904081268850441
chr14	78382000	78383000	-0.7552504094339664
chr14	78382100	78383100	-0.8922003403259647
chr14	78382200	78383200	-0.18419133680639024
chr14	78382300	78383300	-0.4678746630078182
chr14	78382400	78383400	1.0381010152723145
chr14	78382500	78383500	0.9230535942636356
chr14	78382600	78383600	1.0139806868240715
chr14	78382700	78383700	0.8786732432355737
chr14	78382800	78383800	0.37571892871528295
chr14	78382900	78383900	0.4180990230428532
chr14	78383000	78384000	0.4668477671352046
chr14	78383100	78384100	0.929293361891114
chr14	78383200	78384200	0.31996375524767856
chr14	78383300	78384300	0.4842639323694606
chr14	78383400	78384400	-0.04745813789226836
chr14	78383500	78384500	0.0052231350985861656
chr14	78383600	78384600	-0.0005499917264090492
chr14	78383700	78384700	-0.2295216193540441
chr14	78383800	78384800	0.7640720063856953
chr14	78383900	78384900	0.6022220799166611
chr14	78384000	78385000	0.6025671552400531
chr14	78384100	78385100	0.3978845911450042
chr14	78384200	78385200	0.825279786526841
chr14	78384300	78385300	1.116239267697282
chr14	78384400	78385400	0.7407433308840131
chr14	78384500	78385500	0.6244312022366608
chr14	78384600	78385600	0.8837940640702093
chr14	78384700	78385700	0.25029355583035906
chr14	78384800	78385800	-0.2596386942128488
chr14	78384900	78385900	-0.2175434181396216
chr14	78385000	78386000	-0.06376544269558201
chr14	78385100	78386100	-0.36633899074444776
chr14	78385200	78386200	-0.5354700567578383
chr14	78385300	78386300	-0.4238479999091896
chr14	78385400	78386400	-0.03410181891499702
chr14	78385500	78386500	0.2280771266799502
chr14	78385600	78386600	0.6121454912434976
chr14	78385700	78386700	0.7729806472513713
chr14	78385800	78386800	0.9517055183010024
chr14	78385900	78386900	0.8727521645492351
chr14	78386000	78387000	0.8115181254568408
chr14	78386100	78387100	0.28712106830219986
chr14	78386200	78387200	0.4787849267787365
chr14	78386300	78387300	-0.2043505994497327
chr14	78386400	78387400	-0.4449431413695096
chr14	78386500	78387500	-0.6529797803114356
chr14	78386600	78387600	-1.3733191158419826
chr14	78386700	78387700	-0.7192801376864496
chr14	78386800	78387800	-1.0327766327680534
chr14	78386900	78387900	-0.9415256573034284
chr14	78387000	78388000	-0.9900621290237019
chr14	78387100	78388100	-0.6561746271947207
chr14	78387200	78388200	-0.5917313377847502
chr14	78387300	78388300	-0.08327397640298358
chr14	78387400	78388400	-0.3447147031942094
chr14	78387500	78388500	0.1790564110756624
chr14	78387600	78388600	0.4716958784316956
chr14	78387700	78388700	0.19782253727763088
chr14	78387800	78388800	0.3975263914764359
chr14	78387900	78388900	0.2578695110106113
chr14	78388000	78389000	0.36869835891798614
chr14	78388100	78389100	0.5901911943118912
chr14	78388200	78389200	0.083753317020252
chr14	78388300	78389300	0.18007518005173356
chr14	78388400	78389400	0.271477223949171
chr14	78388500	78389500	0.05150385218134011
chr14	78388600	78389600	-0.05939054426732637
chr14	78388700	78389700	0.16645982547421076
chr14	78388800	78389800	-0.18349856405328965
chr14	78388900	78389900	0.21622365501534407
chr14	78389000	78390000	0.2979077173403702
chr14	78389100	78390100	0.14046671635156066
chr14	78389200	78390200	0.4851871201335334
chr14	78389300	78390300	0.4608996848324168
chr14	78389400	78390400	0.8413469993519197
chr14	78389500	78390500	1.1594507242929524
chr14	78389600	78390600	1.3202284656071452
chr14	78389700	78390700	1.631433501218854
chr14	78389800	78390800	2.589367206158956
chr14	78389900	78390900	1.7004730702408652
chr14	78390000	78391000	1.2361793828889054
chr14	78390100	78391100	1.1573310956912004
chr14	78390200	78391200	0.5512800912301911
chr14	78390300	78391300	0.7965092685400289
chr14	78390400	78391400	0.5408856638433517
chr14	78390500	78391500	-0.027896514639863645
chr14	78390600	78391600	-0.08298509602773188
chr14	78390700	78391700	-0.4673732613925334
chr14	78390800	78391800	-0.7779309480034783
chr14	78390900	78391900	-0.7131835089021413
chr14	78391000	78392000	-1.2658954365927761
chr14	78391100	78392100	-1.2023860539314832
chr14	78391200	78392200	-0.3708192832596659
chr14	78391300	78392300	-0.21344935565838227
chr14	78391400	78392400	-0.3070905145159012
chr14	78391500	78392500	0.4329154035054028
chr14	78391600	78392600	0.7578993539477658
chr14	78391700	78392700	-0.032171133276958835
chr14	78391800	78392800	-0.04760615771305905
chr14	78391900	78392900	0.27431810520374805
chr14	78392000	78393000	1.0484461893565487
chr14	78392100	78393100	0.9047271146209253
chr14	78392200	78393200	0.6110446323985694
chr14	78392300	78393300	0.00992836797839985
chr14	78392400	78393400	0.4567666206876069
chr14	78392500	78393500	-0.11043062057840176
chr14	78392600	78393600	-0.5311731459425718
chr14	78392700	78393700	-0.005206888722445917
chr14	78392800	78393800	-0.1868692028492826
chr14	78392900	78393900	-0.5814851430188049
chr14	78393000	78394000	-0.9962921212952108
chr14	78393100	78394100	-0.7103293353726481
chr14	78393200	78394200	-0.5692060680690615
chr14	78393300	78394300	-0.2438929943781557
chr14	78393400	78394400	-0.3217563384333818
chr14	78393500	78394500	-0.6542269040940301
chr14	78393600	78394600	-1.0651090111366897
chr14	78393700	78394700	-0.567566847606689
chr14	78393800	78394800	-0.7558022642711623
chr14	78393900	78394900	-0.31629135472329223
chr14	78394000	78395000	-0.3924720960849027
chr14	78394100	78395100	-1.5128085123131465
chr14	78394200	78395200	-2.4350138736258944
chr14	78394300	78395300	-2.493410619457806
chr14	78394400	78395400	-2.117280287806446
chr14	78394500	78395500	-1.7381484346407972
chr14	78394600	78395600	-1.5339289667318396
chr14	78394700	78395700	-1.6289265630349945
chr14	78394800	78395800	-1.3920935713985696
chr14	78394900	78395900	-1.862279991723072
chr14	78395000	78396000	-1.705486244650408
chr14	78395100	78396100	-0.7934134822903521
chr14	78395200	78396200	-0.12759877572160855
chr14	78395300	78396300	-0.30429365394623464
chr14	78395400	78396400	-0.836932441482375
chr14	78395500	78396500	-1.0338210774493397
chr14	78395600	78396600	-1.1202825829460006
chr14	78395700	78396700	-1.3599960650209246
chr14	78395800	78396800	-1.2699367251473928
chr14	78395900	78396900	-0.7717881583618789
chr14	78396000	78397000	-0.6288639733428496
chr14	78396100	78397100	-0.9538371588556572
chr14	78396200	78397200	-1.3046229563248712
chr14	78396300	78397300	-1.3875556955870785
chr14	78396400	78397400	-1.6770335898571973
chr14	78396500	78397500	-1.4165009744894317
chr14	78396600	78397600	-1.2596173692043455
chr14	78396700	78397700	-1.2434372629687371
chr14	78396800	78397800	-1.2109776648196904
chr14	78396900	78397900	-1.3043328604566622
chr14	78397000	78398000	-1.468910150176346
chr14	78398300	78399300	0.2403296304379183
chr14	78398400	78399400	0.12398312300622473
chr14	78398500	78399500	-0.5586278428391489
chr14	78398600	78399600	-0.12329448794681486
chr14	78398700	78399700	0.12150037928013192
chr14	78398800	78399800	-0.12451389399289713
chr14	78398900	78399900	-0.22153934501308725
chr14	78399000	78400000	-0.7226997309038773
chr14	78399100	78400100	-0.15722115288109842
chr14	78399700	78400700	-1.6051395789192604
chr14	78399800	78400800	-1.1937200228567992
chr14	78399900	78400900	-1.3517780958791945
chr14	78400000	78401000	-1.343003474421663
chr14	78400100	78401100	-1.2529680881183034
chr14	78400200	78401200	-1.0932172839597998
chr14	78400300	78401300	-0.9407356838608556
chr14	78400400	78401400	-1.0983881063432477
chr14	78400500	78401500	-0.8236527576854183
chr14	78400600	78401600	-0.5776053623996877
chr14	78400700	78401700	-0.3203890285535451
chr14	78400800	78401800	-0.6379992562576899
chr14	78400900	78401900	-0.544351890821693
chr14	78401000	78402000	-0.5647355988855204
chr14	78401100	78402100	-0.4835960147333304
chr14	78401200	78402200	-0.6046575141362626
chr14	78401900	78402900	-0.5815363021256013
chr14	78402000	78403000	-0.6951055679119608
chr14	78402100	78403100	-0.2406330096615996
chr14	78402200	78403200	0.30847374496901736
chr14	78402300	78403300	1.0596394736031374
chr14	78402400	78403400	1.0958149072167078
chr14	78402500	78403500	0.7583848140021607
chr14	78402600	78403600	1.2219563184589173
chr14	78402700	78403700	1.6888563137482209
chr14	78402800	78403800	2.285481487925291
chr14	78402900	78403900	1.5273144979444284
chr14	78403000	78404000	1.4561705071123536
chr14	78403100	78404100	1.04123810365709
chr14	78403200	78404200	0.5970061454830056
chr14	78403300	78404300	0.1854354202965558
chr14	78403400	78404400	-0.3052136350521571
chr14	78403500	78404500	-0.021172142639835242
chr14	78403600	78404600	-0.4222539090432644
chr14	78403700	78404700	-0.7951454961130386
chr14	78403800	78404800	-0.6183765468284237
chr14	78403900	78404900	-0.13694217255262522
chr14	78404000	78405000	0.2579699268002177
chr14	78404100	78405100	0.5891039253008499
chr14	78404200	78405200	1.0899408786763838
chr14	78404300	78405300	0.812910805059363
chr14	78404400	78405400	1.3816992607404572
chr14	78404500	78405500	1.1903779787085242
chr14	78404600	78405600	1.5719751150950847
chr14	78405700	78406700	-0.4139260668905805
chr14	78405800	78406800	-0.2409140892059245
chr14	78405900	78406900	-0.54823253994868
chr14	78406000	78407000	-0.056013691670273896
chr14	78406100	78407100	-0.18490856325124969
chr14	78406200	78407200	0.4431473703032334
chr14	78406300	78407300	0.20467879422484114
chr14	78406400	78407400	0.07112341524918253
chr14	78406500	78407500	-0.32664193094242394
chr14	78406600	78407600	-0.09608491476736533
chr14	78406700	78407700	0.3128333210135265
chr14	78406800	78407800	-0.040287730555117036
chr14	78406900	78407900	-0.1590540020214386
chr14	78407000	78408000	-0.07498746294208795
chr14	78407100	78408100	0.37153494597128345
chr14	78407200	78408200	0.33303803945257665
chr14	78407300	78408300	0.5003504178263856
chr14	78407400	78408400	0.5999022154410726
chr14	78407500	78408500	0.7584666033175578
chr14	78407600	78408600	0.6842266046989923
chr14	78407700	78408700	0.2080370589975612
chr14	78407800	78408800	0.9141826034100268
chr14	78407900	78408900	0.968538628434296
chr14	78408000	78409000	0.6507119036866552
chr14	78408100	78409100	0.5813871505753387
chr14	78408200	78409200	0.06014622602465814
chr14	78408300	78409300	0.009196536003442257
chr14	78408400	78409400	-0.07432205642512511
chr14	78408500	78409500	0.6774309012153882
chr14	78408600	78409600	0.6566155062220465
chr14	78408700	78409700	0.6858525627117057
chr14	78408800	78409800	0.3542887194688213
chr14	78408900	78409900	0.5032717733597936
chr14	78409700	78410700	1.3316902688184715
chr14	78409800	78410800	0.8183919190268303
chr14	78409900	78410900	0.6839163894373844
chr14	78410000	78411000	0.04183365414507142
chr14	78410100	78411100	-0.31253043176655176
chr14	78410200	78411200	-0.16038170205792898
chr14	78410300	78411300	0.03864977636151168
chr14	78410400	78411400	-0.02575376916954691
chr14	78410500	78411500	0.4628234323386689
chr14	78410600	78411600	0.6364407673274984
chr14	78410700	78411700	-0.16813044363368307
chr14	78410800	78411800	-0.0704569465166718
chr14	78410900	78411900	-0.4196535908973341
chr14	78411000	78412000	-0.12960722233690958
chr14	78411100	78412100	0.1932147854284987
chr14	78411200	78412200	0.008967296793878558
chr14	78411300	78412300	-0.2315225370597465
chr14	78411400	78412400	-0.5441004171991195
chr14	78411500	78412500	-1.238243742168008
chr14	78411600	78412600	-1.4927780967158946
chr14	78411700	78412700	-1.558476252965048
chr14	78411800	78412800	-1.109133247539874
chr14	78411900	78412900	-0.9944957115165156
chr14	78412000	78413000	-0.9790592557132857
chr14	78412100	78413100	-0.905682563968562
chr14	78412200	78413200	-0.9303459735184484
chr14	78412300	78413300	-0.9339161548444976
chr14	78412400	78413400	-0.6759699994057125
chr14	78412500	78413500	-0.5648114251367373
chr14	78413400	78414400	0.02775789296544338
chr14	78413500	78414500	-0.3726102814037085
chr14	78413600	78414600	0.04508814181601148
chr14	78413700	78414700	0.15756270852171889
chr14	78413800	78414800	0.919603717403278
chr14	78413900	78414900	0.9982342114890148
chr14	78414000	78415000	1.0902560919517417
chr14	78414100	78415100	1.3582071836595242
chr14	78414200	78415200	0.9815865069510724
chr14	78414300	78415300	0.8027084576291627
chr14	78414400	78415400	0.8146822305750039
chr14	78414500	78415500	0.7040047137369011
chr14	78414600	78415600	-0.08972985808134545
chr14	78414700	78415700	-0.2532684293075924
chr14	78414800	78415800	-1.2269106444441045
chr14	78414900	78415900	-1.9066315669936549
chr14	78415000	78416000	-2.721703233366713
chr14	78415100	78416100	-2.5345876426832152
chr14	78415200	78416200	-2.4906762350604716
chr14	78415300	78416300	-2.2078262514677784
chr14	78415400	78416400	-2.088097026246912
chr14	78415500	78416500	-1.7535743663214678
chr14	78415600	78416600	-1.7162398461576198
chr14	78415700	78416700	-1.6824965953113928
chr14	78415800	78416800	-1.5159701228916127
chr14	78415900	78416900	-1.00159347934534
chr14	78416000	78417000	-0.38570640634467634
chr14	78416100	78417100	-0.6212479990086396
chr14	78416200	78417200	-0.31907376922697883
chr14	78417300	78418300	-0.23105139981615114
chr14	78417400	78418400	-0.6236562946868865
chr14	78417500	78418500	-0.742847687910143
chr14	78417600	78418600	-0.9539400528990636
chr14	78417700	78418700	-0.8536646677954027
chr14	78417800	78418800	-0.3930044019164201
chr14	78417900	78418900	-0.8025503103989282
chr14	78418000	78419000	-0.841260583385144
chr14	78418100	78419100	-0.8630609337183033
chr14	78418200	78419200	-0.6815684804992482
chr14	78418300	78419300	-1.190570913936095
chr14	78418400	78419400	-0.2311345799577873
chr14	78418500	78419500	0.2659758574390835
chr14	78418600	78419600	0.4163970738096949
chr14	78418700	78419700	0.9718545118179382
chr14	78418800	78419800	0.3769029960629595
chr14	78418900	78419900	0.6915503968089156
chr14	78419000	78420000	1.0752193699951496
chr14	78419100	78420100	1.3579903528302402
chr14	78419200	78420200	1.007678646701767
chr14	78419300	78420300	2.1030299571745315
chr14	78419400	78420400	1.2116325734576503
chr14	78419500	78420500	0.6061634941183619
chr14	78419600	78420600	0.9736008938316888
chr14	78419700	78420700	0.6414537111947496
chr14	78419800	78420800	1.3149203231136335
chr14	78419900	78420900	1.4542444403348822
chr14	78420000	78421000	0.5494639652828144
chr14	78420100	78421100	0.7815927032658117
chr14	78420200	78421200	1.1451649447667185
chr14	78421300	78422300	0.2778808280537413
chr14	78421400	78422400	0.7564023743067811
chr14	78421500	78422500	0.8093552149692669
chr14	78421600	78422600	1.1148616746918103
chr14	78421700	78422700	1.1102912573113772
chr14	78421800	78422800	1.5262304557458592
chr14	78421900	78422900	1.5870254392971257
chr14	78422000	78423000	1.52041615122372
chr14	78422100	78423100	1.8771250104157264
chr14	78422200	78423200	1.9521900856348202
chr14	78422300	78423300	2.3044016714164983
chr14	78422400	78423400	2.3138796375500603
chr14	78422500	78423500	2.2231390111260585
chr14	78422600	78423600	2.5103523028511967
chr14	78422700	78423700	2.006902933343848
chr14	78422800	78423800	1.849607131493617
chr14	78422900	78423900	1.6045933373916108
chr14	78423000	78424000	1.062413885985906
chr14	78423100	78424100	0.8935283663538699
chr14	78423200	78424200	0.992796678841764
chr14	78423300	78424300	0.47395787545544393
chr14	78423400	78424400	0.12169301113141626
chr14	78423500	78424500	0.13574391223489374
chr14	78423600	78424600	0.14953760568342642
chr14	78423700	78424700	-0.26762196980657577
chr14	78423800	78424800	-0.2548289468335487
chr14	78423900	78424900	-0.7990435576607536
chr14	78424000	78425000	-0.18592110526161146
chr14	78424100	78425100	-0.4815680615225394
chr14	78424200	78425200	-1.1747023982918043
chr14	78424300	78425300	-0.7799520443211664
chr14	78424400	78425400	-0.7062067554372204
chr14	78424500	78425500	-1.0485768415773262
chr14	78424600	78425600	-1.86551649529864
chr14	78424700	78425700	-1.1248567266222933
chr14	78424800	78425800	-1.0920505479347522
chr14	78424900	78425900	-0.6904420457696769
chr14	78425000	78426000	-1.392420651647875
chr14	78425100	78426100	-1.2537756581621138
chr14	78425200	78426200	-0.9029995875833202
chr14	78425300	78426300	-0.5876415419134269
chr14	78425400	78426400	-0.9574756488110924
chr14	78425500	78426500	-1.4200117140759303
chr14	78425600	78426600	-0.9491842204419164
chr14	78425700	78426700	-1.085433014154172
chr14	78425800	78426800	-1.2270745052156002
chr14	78425900	78426900	-1.3122620481028815
chr14	78426000	78427000	-1.1404726270424714
chr14	78426100	78427100	-0.6471541711073251
chr14	78426200	78427200	-0.6036453263619954
chr14	78426300	78427300	-0.7496492594626343
chr14	78426400	78427400	-0.04178910003035785
chr14	78426500	78427500	0.8069687648042101
chr14	78426600	78427600	0.7621065501674477
chr14	78426700	78427700	1.1005414368099184
chr14	78426800	78427800	1.1411365283784771
chr14	78426900	78427900	1.5303736361355431
chr14	78427000	78428000	1.760051660178556
chr14	78427100	78428100	1.2507901427417336
chr14	78427200	78428200	1.3396655251468623
chr14	78427300	78428300	1.6144967983678349
chr14	78427400	78428400	1.4592016747954544
chr14	78427500	78428500	0.9603647701754908
chr14	78427600	78428600	0.9887160463245284
chr14	78427700	78428700	0.5669043550737859
chr14	78427800	78428800	0.43662732550554106
chr14	78427900	78428900	-0.16250412030874847
chr14	78428000	78429000	0.12287302055081868
chr14	78428100	78429100	0.39128665730070655
chr14	78428200	78429200	-0.3769734078849167
chr14	78428300	78429300	-0.6740452886588134
chr14	78428400	78429400	-0.37726349523489255
chr14	78428500	78429500	0.2969501955594933
chr14	78428600	78429600	0.4217048563292049
chr14	78428700	78429700	0.5673602731178979
chr14	78428800	78429800	1.13808154849874
chr14	78428900	78429900	1.7954032606367885
chr14	78429000	78430000	1.7979011880832205
chr14	78429100	78430100	1.7168160572595177
chr14	78429200	78430200	2.0688566863526465
chr14	78429300	78430300	1.9821248088733416
chr14	78429400	78430400	1.8030411730367168
chr14	78429500	78430500	1.2267195994833575
chr14	78429600	78430600	0.79825737756995
chr14	78429700	78430700	0.9969333238699526
chr14	78429800	78430800	0.5401740418456227
chr14	78429900	78430900	0.6041710131062725
chr14	78430000	78431000	0.285972125758931
chr14	78430100	78431100	0.5033316746685064
chr14	78430200	78431200	1.3214567816803424
chr14	78430300	78431300	1.7802111544407273
chr14	78430400	78431400	1.9812247405118384
chr14	78430500	78431500	1.9599136223641151
chr14	78430600	78431600	1.9049266580615376
chr14	78430700	78431700	1.6663098854336496
chr14	78430800	78431800	2.065030335853311
chr14	78430900	78431900	1.961537190117046
chr14	78431000	78432000	2.168980727218035
chr14	78431100	78432100	2.0838621468201604
chr14	78431200	78432200	1.9878344804014392
chr14	78431300	78432300	1.5669775119603164
chr14	78431400	78432400	0.8898452769606418
chr14	78431500	78432500	0.6088343721639801
chr14	78431600	78432600	0.7111972591797966
chr14	78431700	78432700	0.31072971061438914
chr14	78431800	78432800	-0.2055210104693506
chr14	78431900	78432900	-0.32312567601850445
chr14	78432000	78433000	-0.796527644756561
chr14	78432100	78433100	-0.8936089805081384
chr14	78432200	78433200	-0.6549877311574083
chr14	78432300	78433300	-0.12222985939677887
chr14	78432400	78433400	-0.22425928928329208
chr14	78432500	78433500	-0.02233550531528558
chr14	78432600	78433600	-0.4503252835256481
chr14	78432700	78433700	-0.6383215088787444
chr14	78432800	78433800	-0.8684712627058973
chr14	78432900	78433900	-0.3879462818809747
chr14	78433000	78434000	-0.6090415792376354
chr14	78433100	78434100	-0.5279190869581138
chr14	78433200	78434200	-0.6289741511474929
chr14	78433300	78434300	-1.1538380076752757
chr14	78433400	78434400	-0.7675669322163177
chr14	78433500	78434500	-1.0890932029006195
chr14	78433600	78434600	-0.6317357757755595
chr14	78433700	78434700	0.2834330871487475
chr14	78433800	78434800	0.17531931249744842
chr14	78433900	78434900	-0.5171400697209889
chr14	78434000	78435000	-0.508805075957809
chr14	78434100	78435100	-0.5601554830992033
chr14	78434200	78435200	-1.410010837587731
chr14	78434300	78435300	-1.811946397420135
chr14	78434400	78435400	-1.8979574508859227
chr14	78434500	78435500	-1.7713717040134205
chr14	78434600	78435600	-2.346177433970646
chr14	78434700	78435700	-2.609351006241514
chr14	78434800	78435800	-2.4744205185924097
chr14	78434900	78435900	-1.817346214083837
chr14	78435000	78436000	-1.4767656551417978
chr14	78435100	78436100	-1.0227500044539948
chr14	78435200	78436200	-0.21077655099793
chr14	78435300	78436300	0.8620812321875433
chr14	78435400	78436400	1.3323567787712154
chr14	78435500	78436500	1.490040238219594
chr14	78435600	78436600	1.946451394396317
chr14	78435700	78436700	2.1768962877566898
chr14	78435800	78436800	1.965027158746913
chr14	78435900	78436900	1.5154174082371883
chr14	78436000	78437000	1.215717860489919
chr14	78436100	78437100	0.19028823355107294
chr14	78436200	78437200	0.32813559394376857
chr14	78436300	78437300	-0.2765201658115151
chr14	78436400	78437400	-1.4075977400359596
chr14	78436500	78437500	-1.6578430283962762
chr14	78436600	78437600	-1.6573293745024906
chr14	78436700	78437700	-1.6172027580353638
chr14	78436800	78437800	-1.5691832100675591
chr14	78436900	78437900	-1.5422810323928058
chr14	78437000	78438000	-1.5071468451174819
chr14	78437100	78438100	-1.5651507154281603
chr14	78437200	78438200	-1.4105372923659736
chr14	78437300	78438300	-1.0414711049489969
chr14	78437400	78438400	-0.6359101509899099
chr14	78437500	78438500	-0.5053420400070738
chr14	78437600	78438600	-0.2214802814735208
chr14	78437700	78438700	-0.3636963217236371
chr14	78437800	78438800	-0.08332213115669437
chr14	78437900	78438900	-0.6284475497970813
chr14	78438000	78439000	0.07841392699654436
chr14	78438100	78439100	0.5619709841494611
chr14	78438200	78439200	0.3736702201463906
chr14	78438300	78439300	-0.1786503251528648
chr14	78438400	78439400	0.13528353836602244
chr14	78438500	78439500	0.15669489039110454
chr14	78438600	78439600	0.1151584354076464
chr14	78438700	78439700	0.2635387441093843
chr14	78438800	78439800	0.43505598602918855
chr14	78438900	78439900	1.0438048805996991
chr14	78439000	78440000	0.3600289891452112
chr14	78439100	78440100	0.5579820665140904
chr14	78439200	78440200	0.3192483493492047
chr14	78439300	78440300	0.5874218721089854
chr14	78439400	78440400	0.9043523821176552
chr14	78439500	78440500	1.2038736178382323
chr14	78439600	78440600	0.6457427890141945
chr14	78439700	78440700	0.7342451065252306
chr14	78439800	78440800	0.8426747133605021
chr14	78439900	78440900	1.4415849427150496
chr14	78440000	78441000	1.4455598440355422
chr14	78440100	78441100	0.9058872466876348
chr14	78440200	78441200	1.0086769377267784
chr14	78440300	78441300	0.5732670917349068
chr14	78440400	78441400	-0.09284391272700684
chr14	78440500	78441500	0.04119689683885034
chr14	78440600	78441600	0.369754859279794
chr14	78440700	78441700	-0.4899906994444341
chr14	78440800	78441800	-0.6789003268975273
chr14	78440900	78441900	-1.3438649030163332
chr14	78441000	78442000	-1.109045107166772
chr14	78442100	78443100	1.000086003318398
chr14	78442200	78443200	0.5368346214397861
chr14	78442300	78443300	-0.08170892093129115
chr14	78442400	78443400	-0.36139913514032107
chr14	78442500	78443500	-1.1353085007032622
chr14	78442600	78443600	-0.16331201635636244
chr14	78442700	78443700	-1.0880535692432969
chr14	78442800	78443800	-1.5802616393842126
chr14	78442900	78443900	-1.5533446429205446
chr14	78443000	78444000	-2.071774861272859
chr14	78443100	78444100	-2.407437420932587
chr14	78443200	78444200	-2.227887095162949
chr14	78443300	78444300	-2.0308254391044223
chr14	78443400	78444400	-3.1940467873012066
chr14	78443500	78444500	-2.090638748615369
chr14	78443600	78444600	-2.744678280413229
chr14	78443700	78444700	-2.212380257130018
chr14	78443800	78444800	-2.211839986468348
chr14	78443900	78444900	-1.7262863667754709
chr14	78445000	78446000	-0.2981502630677002
chr14	78445100	78446100	-0.5808013599203408
chr14	78445200	78446200	-0.42404976038796494
chr14	78445300	78446300	-0.421485343983142
chr14	78445400	78446400	-0.3959929484469563
chr14	78445500	78446500	0.059489595346931726
chr14	78445600	78446600	0.6846044132514592
chr14	78445700	78446700	0.7917742663753904
chr14	78445800	78446800	0.5797595787198017
chr14	78445900	78446900	1.0720378182657442
chr14	78446000	78447000	0.7166920510503091
chr14	78446100	78447100	1.1161127959322816
chr14	78446200	78447200	0.728821271358948
chr14	78446300	78447300	1.1451797786638456
chr14	78446400	78447400	0.8270888392592656
chr14	78446500	78447500	0.3672573842751953
chr14	78446600	78447600	-0.05259095967556392
chr14	78446700	78447700	0.17230540133586889
chr14	78446800	78447800	0.22060825869356565
chr14	78446900	78447900	-0.3394519607717538
chr14	78447000	78448000	-0.501827045032002
chr14	78447100	78448100	-1.1528781355130424
chr14	78447200	78448200	-2.093449092071535
chr14	78447300	78448300	-2.096387409181018
chr14	78447400	78448400	-1.8751665883189963
chr14	78447500	78448500	-1.805739604419386
chr14	78447600	78448600	-2.024029691431738
chr14	78447700	78448700	-1.6688697079126582
chr14	78447800	78448800	-0.9058506279037511
chr14	78447900	78448900	-1.0040515405614627
chr14	78448000	78449000	-0.485921943646038
chr14	78448100	78449100	0.5602528476371073
chr14	78448200	78449200	1.2309971548568115
chr14	78448300	78449300	1.3843262767290372
chr14	78448400	78449400	1.599570423956398
chr14	78448500	78449500	2.0096682258397442
chr14	78448600	78449600	2.445376963308365
chr14	78448700	78449700	2.3488103871225605
chr14	78448800	78449800	1.9289284184988083
chr14	78448900	78449900	2.0178553174937908
chr14	78449000	78450000	1.7325081298594125
chr14	78449100	78450100	1.3301767405658982
chr14	78449200	78450200	0.9566085540431284
chr14	78449300	78450300	0.8881279650580859
chr14	78449400	78450400	0.7682651167972603
chr14	78449500	78450500	-0.3012820098469718
chr14	78449600	78450600	-0.3900529638319743
chr14	78449700	78450700	-0.7540906588278805
chr14	78449800	78450800	-0.8159534841812778
chr14	78449900	78450900	-0.7775193153223227
chr14	78450000	78451000	-0.01141544749363223
chr14	78450100	78451100	-0.3113071562398162
chr14	78450200	78451200	-0.4544922348920223
chr14	78450300	78451300	-0.6650031441107934
chr14	78450400	78451400	-0.9789759017598312
chr14	78450500	78451500	-0.5009942310039026
chr14	78450600	78451600	-0.9891148165687548
chr14	78450700	78451700	-1.0331465960420494
chr14	78450800	78451800	-1.3381608281835466
chr14	78450900	78451900	-1.498757003197633
chr14	78451000	78452000	-1.901450110399163
chr14	78451100	78452100	-1.5833971280936452
chr14	78451200	78452200	-1.6136902426480904
chr14	78451300	78452300	-1.497193802216237
chr14	78451400	78452400	-0.8468230005607491
chr14	78451500	78452500	-0.7573859476773264
chr14	78451600	78452600	-0.6577872428730147
chr14	78451700	78452700	-0.27436339060555265
chr14	78451800	78452800	-0.3145203291786687
chr14	78451900	78452900	-0.4166186569499398
chr14	78452000	78453000	-0.5649682685775966
chr14	78452100	78453100	-0.6365487766629251
chr14	78452200	78453200	-0.31880090922282256
chr14	78452300	78453300	-0.8491780728001772
chr14	78452400	78453400	-1.3883357086375852
chr14	78452500	78453500	-1.1207357704093173
chr14	78452600	78453600	-1.2658377949734416
chr14	78452700	78453700	-1.4284195419326966
chr14	78452800	78453800	-1.1923298907586195
chr14	78452900	78453900	-1.285653099691767
chr14	78453000	78454000	-0.8634673655708204
chr14	78453100	78454100	-1.6583960639572437
chr14	78453200	78454200	-1.2415324646469303
chr14	78453300	78454300	-0.7316802144489947
chr14	78453400	78454400	-0.2896395341275773
chr14	78453500	78454500	-0.4145776592796764
chr14	78453600	78454600	-0.22396783739172574
chr14	78453700	78454700	-0.6904735781783631
chr14	78453800	78454800	-0.4588942776686069
chr14	78453900	78454900	0.16590292056059958
chr14	78454000	78455000	0.053374694007767
chr14	78454100	78455100	1.2397534008022144
chr14	78454200	78455200	1.010740205811642
chr14	78454300	78455300	0.8849374308622211
chr14	78454400	78455400	0.5790079919425004
chr14	78454500	78455500	1.2983697188912584
chr14	78454600	78455600	1.9441988847132743
chr14	78454700	78455700	2.463635702853882
chr14	78454800	78455800	2.5730307353510016
chr14	78454900	78455900	2.130411212622754
chr14	78455000	78456000	1.937049923345948
chr14	78455100	78456100	1.5169083647070436
chr14	78455200	78456200	2.0787141734827874
chr14	78455300	78456300	1.9937270405043164
chr14	78455400	78456400	2.522977367302176
chr14	78455500	78456500	1.6963714125767515
chr14	78455600	78456600	1.020053857864809
chr14	78455700	78456700	0.6230903244566803
chr14	78455800	78456800	0.4259311174426728
chr14	78455900	78456900	1.1792521330689099
chr14	78456000	78457000	1.8218142392711159
chr14	78457800	78458800	-1.2596340386554938
chr14	78457900	78458900	-0.480213941384926
chr14	78458000	78459000	0.029284096112236688
chr14	78458100	78459100	-0.7400077517550032
chr14	78458200	78459200	-0.9738521672674512
chr14	78458300	78459300	-0.3510460724188284
chr14	78458400	78459400	-0.9900613814420656
chr14	78458500	78459500	-0.8986553979651913
chr14	78458600	78459600	-0.890776958823701
chr14	78458700	78459700	-0.7464742955438496
chr14	78458800	78459800	-0.6904890045634284
chr14	78458900	78459900	-1.0417755647613836
chr14	78459000	78460000	-0.1493041664090573
chr14	78459100	78460100	0.02579902351316545
chr14	78459200	78460200	0.11258737374040582
chr14	78459300	78460300	-0.3033258557207981
chr14	78459400	78460400	0.2908844091416909
chr14	78459500	78460500	0.22010493779949286
chr14	78459600	78460600	0.2538803570307425
chr14	78459700	78460700	0.13067572268012426
chr14	78461000	78462000	0.8446121864809663
chr14	78461100	78462100	0.7353764460827811
chr14	78461200	78462200	0.9575429063967644
chr14	78461300	78462300	0.9395297885558002
chr14	78461400	78462400	1.064757059811041
chr14	78461500	78462500	0.7371110910878375
chr14	78461600	78462600	0.04084335949782705
chr14	78461700	78462700	-0.0532206216057726
chr14	78461800	78462800	-0.5148066227781569
chr14	78461900	78462900	-0.7162443869759071
chr14	78462000	78463000	-0.2917857293188002
chr14	78462100	78463100	-0.33700720943250523
chr14	78462200	78463200	-0.7302438000688308
chr14	78462300	78463300	-0.1583623969973755
chr14	78462400	78463400	-0.2991274034125991
chr14	78462500	78463500	-0.038444771407237635
chr14	78462600	78463600	0.5450542818583035
chr14	78462700	78463700	0.4228741199723216
chr14	78462800	78463800	0.4921976410105906
chr14	78462900	78463900	0.6499681778685616
chr14	78463000	78464000	0.34194369025714894
chr14	78463600	78464600	-0.1609132514332722
chr14	78463700	78464700	0.08645415337359465
chr14	78463800	78464800	0.2473997787822989
chr14	78463900	78464900	0.4634726447175844
chr14	78464000	78465000	0.15557950528504835
chr14	78464100	78465100	0.3161366874290211
chr14	78464200	78465200	-0.10994599150386053
chr14	78464300	78465300	-0.2703022322310637
chr14	78464400	78465400	-0.5472737214137128
chr14	78464500	78465500	-0.636381643730031
chr14	78464600	78465600	0.09672707737100808
chr14	78464700	78465700	0.4199206955320271
chr14	78464800	78465800	0.2675068262260926
chr14	78464900	78465900	0.4393219255990985
chr14	78465700	78466700	1.284531112224956
chr14	78465800	78466800	1.9714645211316968
chr14	78465900	78466900	1.713849424700372
chr14	78466000	78467000	0.8423741811794679
chr14	78466100	78467100	0.607230006930932
chr14	78466200	78467200	0.6933667606009148
chr14	78466300	78467300	0.34870898295846203
chr14	78466400	78467400	0.037705145293443335
chr14	78466500	78467500	0.05860171503139041
chr14	78466600	78467600	-0.050369296497140864
chr14	78466700	78467700	-0.0190512386212416
chr14	78466800	78467800	-0.6647673133159818
chr14	78466900	78467900	-0.4680117594754256
chr14	78467000	78468000	0.417183041722618
chr14	78467100	78468100	0.5223320582564557
chr14	78467200	78468200	0.10185173887168301
chr14	78467300	78468300	0.4390886327021722
chr14	78467400	78468400	0.8142456163692479
chr14	78467500	78468500	0.2455716501677635
chr14	78467600	78468600	0.6999059850740462
chr14	78467700	78468700	1.2972595561471505
chr14	78467800	78468800	1.7364148284493783
chr14	78467900	78468900	1.6540096309428796
chr14	78468000	78469000	1.5551037336089362
chr14	78468100	78469100	1.242988693568267
chr14	78468200	78469200	0.26310902077145465
chr14	78468300	78469300	-0.11200461383796788
chr14	78468400	78469400	0.4202101200575837
chr14	78468500	78469500	0.9865900456885855
chr14	78468600	78469600	1.1071664776441337
chr14	78468700	78469700	0.3318618161109848
chr14	78468800	78469800	-0.4177058425015377
chr14	78468900	78469900	-1.7824427033337742
chr14	78469000	78470000	-1.5795031711049285
chr14	78469100	78470100	-0.8474662765029299
chr14	78469200	78470200	-0.056611918580286025
chr14	78469300	78470300	0.4438412850311873
chr14	78469400	78470400	0.28826133816616795
chr14	78469500	78470500	-0.754664934344558
chr14	78469600	78470600	-1.0885683872500849
chr14	78469700	78470700	-1.2128320691015877
chr14	78469800	78470800	-0.9534345640934148
chr14	78469900	78470900	-0.30633893841479065
chr14	78470000	78471000	-0.9836684339145588
chr14	78470100	78471100	-1.2741471854473163
chr14	78470200	78471200	-1.4723620131312352
chr14	78470300	78471300	-1.2676824423152442
chr14	78470400	78471400	-1.3947792643045849
chr14	78470500	78471500	-0.7395942510248139
chr14	78470600	78471600	-0.9881003742141652
chr14	78470700	78471700	-0.4395353722982399
chr14	78470800	78471800	-0.8501355561680637
chr14	78470900	78471900	-1.065400741583728
chr14	78471000	78472000	-1.2862594490170576
chr14	78471100	78472100	-1.3417888490054155
chr14	78471200	78472200	-1.1768767583819773
chr14	78471300	78472300	-1.941859474934185
chr14	78471400	78472400	-2.0135708122792257
chr14	78471500	78472500	-2.0672355434473046
chr14	78471600	78472600	-1.3605045993605036
chr14	78471700	78472700	-0.9718007046135172
chr14	78471800	78472800	-0.5748913033892944
chr14	78471900	78472900	-0.24060592412736345
chr14	78473400	78474400	0.05413477699327877
chr14	78473500	78474500	0.8504109375646715
chr14	78473600	78474600	1.16031637879138
chr14	78473700	78474700	1.2437193459724034
chr14	78473800	78474800	0.924800289745116
chr14	78473900	78474900	0.9490396360424118
chr14	78474000	78475000	0.539096522194605
chr14	78474100	78475100	0.5547586046190622
chr14	78474600	78475600	-0.8156574019982605
chr14	78474700	78475700	-0.8936689776373403
chr14	78474800	78475800	-0.6885527306922602
chr14	78474900	78475900	-0.6805123812894697
chr14	78475000	78476000	-0.5736960157835734
chr14	78475100	78476100	-0.3710424036937056
chr14	78475200	78476200	-0.3815351556383051
chr14	78475300	78476300	-0.14770309193267595
chr14	78475400	78476400	-0.1951516919559272
chr14	78475500	78476500	-0.2774159703790298
chr14	78475600	78476600	0.3769152570271172
chr14	78475700	78476700	0.6421573455747417
chr14	78476300	78477300	-0.0286764392102464
chr14	78476400	78477400	0.16381171790700555
chr14	78476500	78477500	1.1355890829369581
chr14	78476600	78477600	0.7642912940337437
chr14	78476700	78477700	1.0017149606191964
chr14	78476800	78477800	0.22734187326998284
chr14	78476900	78477900	0.8912485386513467
chr14	78477000	78478000	1.427034450797872
chr14	78477100	78478100	1.3933572787164017
chr14	78477200	78478200	1.1168829373271398
chr14	78477300	78478300	1.0454699250144042
chr14	78477400	78478400	1.064884025176475
chr14	78477500	78478500	0.3174447462953923
chr14	78477600	78478600	0.4572114110996955
chr14	78477700	78478700	0.7972507821516954
chr14	78477800	78478800	1.8394445716540169
chr14	78477900	78478900	1.6499524401250711
chr14	78478000	78479000	0.4936185563108092
chr14	78478100	78479100	0.7414741376044804
chr14	78478200	78479200	1.2964242251734035
chr14	78478300	78479300	1.687582735946646
chr14	78478400	78479400	1.5759213840215829
chr14	78478500	78479500	1.6557969155455532
chr14	78478600	78479600	1.7514814668347487
chr14	78478700	78479700	1.320329026248931
chr14	78478800	78479800	0.7178098769512177
chr14	78478900	78479900	0.1150544953605292
chr14	78479000	78480000	0.6508368523601464
chr14	78479100	78480100	1.1271890769617563
chr14	78479200	78480200	1.0798958581855955
chr14	78479300	78480300	1.0314069290145027
chr14	78479400	78480400	1.220697760855067
chr14	78479500	78480500	1.06664347377893
chr14	78479600	78480600	0.8641629200546961
chr14	78479700	78480700	0.6063540262436332
chr14	78479800	78480800	0.44541095695782895
chr14	78479900	78480900	0.9398838530696912
chr14	78480000	78481000	0.3035183005306872
chr14	78480100	78481100	-0.3578467782159605
chr14	78480200	78481200	-0.3602299803906525
chr14	78480300	78481300	-0.5648131874448535
chr14	78480400	78481400	-0.6405117251726704
chr14	78480500	78481500	-0.5762359987670614
chr14	78480600	78481600	0.09043507509317927
chr14	78480700	78481700	-0.05473878369465497
chr14	78480800	78481800	0.31582681333043183
chr14	78480900	78481900	-0.5178915332928641
chr14	78481000	78482000	-0.11993640649139407
chr14	78481100	78482100	-0.09285667630398776
chr14	78481200	78482200	-0.3757866530358415
chr14	78481300	78482300	-0.4215466770418115
chr14	78481400	78482400	-0.1812905617315412
chr14	78481500	78482500	-0.7840158026051154
chr14	78481600	78482600	-1.2008837008020792
chr14	78481700	78482700	-1.1931432899315504
chr14	78481800	78482800	-1.509236928917893
chr14	78481900	78482900	-1.2401993548750787
chr14	78482000	78483000	-0.8796521858908586
chr14	78482100	78483100	-1.2152552302390305
chr14	78482200	78483200	-1.0752209902661232
chr14	78482300	78483300	-0.7728465991449683
chr14	78482400	78483400	-1.212390649035343
chr14	78482500	78483500	-0.5164240942349632
chr14	78482600	78483600	-0.8086937388477189
chr14	78483500	78484500	-0.031707487590480934
chr14	78483600	78484600	-0.3726951762082705
chr14	78483700	78484700	-0.29100639042684784
chr14	78483800	78484800	0.023551603697163016
chr14	78483900	78484900	0.33163612928725034
chr14	78484000	78485000	-0.09887662835871842
chr14	78484100	78485100	-0.4564747582802518
chr14	78484200	78485200	-0.17725594927556632
chr14	78484300	78485300	-0.2023701749052892
chr14	78484400	78485400	-0.4333475209976016
chr14	78484500	78485500	-0.2620643916007259
chr14	78484600	78485600	-0.1576683841503627
chr14	78484700	78485700	0.3464009311005043
chr14	78484800	78485800	0.40687179124523787
chr14	78484900	78485900	0.5183642386372075
chr14	78485000	78486000	0.8861823414393897
chr14	78485100	78486100	1.7251151518973136
chr14	78485200	78486200	1.620577109790185
chr14	78485300	78486300	1.735999628527939
chr14	78485400	78486400	1.7799583572466784
chr14	78485500	78486500	2.1824593476408283
chr14	78485600	78486600	2.172083539169647
chr14	78485700	78486700	1.9842415012018049
chr14	78485800	78486800	1.590658201412624
chr14	78485900	78486900	1.6988619327320855
chr14	78486000	78487000	1.399000414848908
chr14	78486100	78487100	0.5658964132269497
chr14	78486200	78487200	0.19272325253322128
chr14	78486300	78487300	0.10416649469543617
chr14	78486400	78487400	-0.1125005489894431
chr14	78486500	78487500	-0.7080003395761336
chr14	78486600	78487600	-0.9008305971591096
chr14	78486700	78487700	-1.6103920675703405
chr14	78486800	78487800	-1.1002191697979402
chr14	78486900	78487900	-1.6699057159711923
chr14	78487000	78488000	-1.9414120074448886
chr14	78487100	78488100	-1.9384641242676253
chr14	78487200	78488200	-1.3371678245433438
chr14	78487300	78488300	-1.2899579515957134
chr14	78487400	78488400	-1.1339531220356085
chr14	78487500	78488500	-1.100845029263677
chr14	78487600	78488600	-0.9163010583611466
chr14	78487700	78488700	-0.5369950519186861
chr14	78487800	78488800	-0.574680953947635
chr14	78487900	78488900	-0.30732729186507884
chr14	78488000	78489000	0.370771202923172
chr14	78488100	78489100	0.42808631104084377
chr14	78488200	78489200	-0.08554327155639573
chr14	78488300	78489300	0.2615737405701175
chr14	78488400	78489400	0.9319067479672196
chr14	78488500	78489500	0.6021282853078247
chr14	78488600	78489600	0.94230040366335
chr14	78488700	78489700	0.941504207797148
chr14	78488800	78489800	0.7414464326597136
chr14	78488900	78489900	0.536917451303481
chr14	78489000	78490000	0.5567682841721912
chr14	78489100	78490100	0.6883370535965104
chr14	78489200	78490200	0.9658689176721228
chr14	78489300	78490300	0.8191678775494852
chr14	78489400	78490400	0.3340300425082504
chr14	78489500	78490500	1.434292842359227
chr14	78489600	78490600	1.5284109735241602
chr14	78489700	78490700	1.9094377586315967
chr14	78489800	78490800	1.678923961087657
chr14	78489900	78490900	1.5302854912679655
chr14	78490000	78491000	1.6613861253064612
chr14	78490100	78491100	1.6412604355461329
chr14	78490200	78491200	1.322652964796602
chr14	78490300	78491300	0.9462576909313396
chr14	78490400	78491400	0.5718851081125843
chr14	78490500	78491500	0.18454133801027997
chr14	78490600	78491600	-0.2918069785953322
chr14	78490700	78491700	-0.5428563557992439
chr14	78490800	78491800	-0.3070683406627341
chr14	78490900	78491900	0.2001915882708908
chr14	78491000	78492000	-0.3049413633142987
chr14	78491100	78492100	-0.8884469786076683
chr14	78491200	78492200	-0.7025422919645502
chr14	78491300	78492300	-0.9165092840327594
chr14	78491400	78492400	-0.2995685104709697
chr14	78491500	78492500	-0.3739038291228415
chr14	78491600	78492600	-0.9352000160755812
chr14	78491700	78492700	-1.4307099551096625
chr14	78491800	78492800	-1.7107088978180636
chr14	78491900	78492900	-2.002890248345612
chr14	78492000	78493000	-1.7304988232059633
chr14	78492100	78493100	-1.3105998514223365
chr14	78492200	78493200	-1.0733840813180835
chr14	78492300	78493300	-0.7590429019729334
chr14	78492400	78493400	-0.7954065094715451
chr14	78492500	78493500	-0.4734563562175889
chr14	78492600	78493600	0.2580155326762925
chr14	78492700	78493700	1.0109524853905538
chr14	78492800	78493800	0.9331342011538593
chr14	78492900	78493900	0.6124423937187198
chr14	78493000	78494000	-0.10351697804604078
chr14	78493100	78494100	-0.5718744266262045
chr14	78493200	78494200	-0.8192493723057525
chr14	78493300	78494300	-0.3946412509053031
chr14	78493400	78494400	-0.7554250140098829
chr14	78494500	78495500	0.09263806021598234
chr14	78494600	78495600	0.28832730945611484
chr14	78494700	78495700	0.7360383667308883
chr14	78494800	78495800	0.6574921861554401
chr14	78494900	78495900	-0.15690656301614472
chr14	78495000	78496000	0.38214847151518616
chr14	78495100	78496100	-0.7120489303524161
chr14	78495200	78496200	-0.6001375541888434
chr14	78495300	78496300	-0.5150076662459685
chr14	78495400	78496400	-0.465473574133981
chr14	78495500	78496500	-0.14060044226006765
chr14	78495600	78496600	-0.32632577935348384
chr14	78495700	78496700	-0.4871206201804661
chr14	78495800	78496800	-0.4215383557204769
chr14	78495900	78496900	-0.2525600198475373
chr14	78496000	78497000	-0.43635539815561614
chr14	78496100	78497100	0.3853807681705073
chr14	78496200	78497200	-0.0469116720672616
chr14	78496300	78497300	-0.31464246040103805
chr14	78496400	78497400	-0.81906057232943
chr14	78496500	78497500	-0.5498411035022033
chr14	78496600	78497600	-0.2249202390748218
chr14	78496700	78497700	0.5641633721565612
chr14	78496800	78497800	0.20328409989069154
chr14	78496900	78497900	0.6093783738212563
chr14	78497000	78498000	0.7521308259599687
chr14	78497100	78498100	0.4511231934409404
chr14	78497200	78498200	0.6565549169355595
chr14	78497300	78498300	0.6977704460587921
chr14	78497400	78498400	1.226934365190071
chr14	78497500	78498500	0.6206528127653597
chr14	78497600	78498600	-0.0765451002207538
chr14	78497700	78498700	-0.7843632127113838
chr14	78497800	78498800	-0.2540031194020527
chr14	78497900	78498900	-0.545018699910604
chr14	78498000	78499000	-1.3460752196038004
chr14	78498100	78499100	-1.2705026183841064
chr14	78498200	78499200	-1.439237163483607
chr14	78498300	78499300	-1.6707616850077855
chr14	78498400	78499400	-1.908017334584932
chr14	78498500	78499500	-1.5789641229603684
chr14	78498600	78499600	-1.2957856458974226
chr14	78498700	78499700	-1.2029424163622848
chr14	78498800	78499800	-1.2480413647836213
chr14	78498900	78499900	-0.9198190702535864
chr14	78499000	78500000	0.12590125930254223
chr14	78499100	78500100	-0.1186648932145168
chr14	78499200	78500200	-0.13545703281765648
chr14	78499300	78500300	0.252117291202922
chr14	78499400	78500400	0.3499700038398241
chr14	78499500	78500500	0.1996502490274926
chr14	78499600	78500600	0.5110408057943693
chr14	78499700	78500700	0.45446091291827395
chr14	78499800	78500800	0.4844605815088501
chr14	78499900	78500900	0.4320275781266195
chr14	78500000	78501000	0.5988771649248453
chr14	78500100	78501100	0.1573846635061373
chr14	78500200	78501200	0.05313890975518321
chr14	78500300	78501300	-0.06248791062980999
chr14	78500400	78501400	-0.09466493806464936
chr14	78500500	78501500	0.4475249141674623
chr14	78500600	78501600	-0.2370495476396939
chr14	78500700	78501700	-0.2440019710588776
chr14	78500800	78501800	-0.4285934787383376
chr14	78500900	78501900	-0.7090989091554806
chr14	78501000	78502000	-1.3110032449156688
chr14	78501100	78502100	-0.4010561390064002
chr14	78501200	78502200	-0.3450040756724339
chr14	78501300	78502300	-0.07757765793524803
chr14	78501400	78502400	-0.31001171128588234
chr14	78501500	78502500	-0.9152214097176556
chr14	78503500	78504500	0.7863219751468387
chr14	78503600	78504600	-0.2309697249182512
chr14	78503700	78504700	-0.8553955841443439
chr14	78503800	78504800	-1.4540903925909188
chr14	78503900	78504900	-1.7577292384772518
chr14	78504000	78505000	-2.190266834829262
chr14	78504100	78505100	-1.6298972443588262
chr14	78504200	78505200	-1.5039535707202158
chr14	78504300	78505300	-1.5552817923486564
chr14	78504400	78505400	-1.5816813751373406
chr14	78504500	78505500	-1.2424175928070649
chr14	78504600	78505600	-0.835783142816148
chr14	78504700	78505700	-0.08875562401792401
chr14	78504800	78505800	0.7079415733238827
chr14	78504900	78505900	1.3069218208752944
chr14	78505000	78506000	2.5210593148178146
chr14	78505100	78506100	1.9586129655141349
chr14	78505200	78506200	2.201544512295979
chr14	78505300	78506300	2.3773638376593644
chr14	78505400	78506400	2.5279585736387564
chr14	78505500	78506500	2.4563567123322283
chr14	78505600	78506600	2.6924881040496005
chr14	78506700	78507700	1.8517894313100367
chr14	78506800	78507800	1.6459873540798051
chr14	78506900	78507900	1.7553546116557754
chr14	78507000	78508000	2.1864842634340738
chr14	78507100	78508100	2.3407437804162523
chr14	78507200	78508200	2.162613586545584
chr14	78507300	78508300	1.7976988415545492
chr14	78507400	78508400	1.102303052255225
chr14	78507500	78508500	1.237897086686166
chr14	78507600	78508600	0.9912369792252056
chr14	78507700	78508700	0.44612550717031146
chr14	78507800	78508800	0.4056832659058806
chr14	78507900	78508900	-0.09773224837072972
chr14	78508000	78509000	-0.29046741610551824
chr14	78508100	78509100	-0.3297302024731908
chr14	78508200	78509200	-0.3692254227590247
chr14	78508300	78509300	0.04665462618086288
chr14	78508400	78509400	0.6236694313906167
chr14	78508500	78509500	0.5777346372528664
chr14	78508600	78509600	0.23598007430267115
chr14	78508700	78509700	0.13396037733444466
chr14	78508800	78509800	0.07276226046660021
chr14	78508900	78509900	0.7160362348299947
chr14	78509000	78510000	0.26628698008242313
chr14	78509400	78510400	-1.38841243377338
chr14	78509500	78510500	-1.9773841750898489
chr14	78509600	78510600	-1.9103957866742731
chr14	78509700	78510700	-2.0797278394954732
chr14	78509800	78510800	-2.225304944424728
chr14	78509900	78510900	-2.90672257877382
chr14	78510000	78511000	-2.242989030905358
chr14	78510100	78511100	-2.5589769442116967
chr14	78510200	78511200	-2.55536197474932
chr14	78510300	78511300	-2.479260093978392
chr14	78510400	78511400	-0.9709198128567544
chr14	78510500	78511500	-0.7124861155978859
chr14	78510600	78511600	-0.6619685406833703
chr14	78510700	78511700	0.11729015363671275
chr14	78510800	78511800	1.0274298851731571
chr14	78510900	78511900	1.0423086102579386
chr14	78511000	78512000	0.9852455677689015
chr14	78511100	78512100	1.2661293734368264
chr14	78511200	78512200	1.2267759022212408
chr14	78511300	78512300	0.914418292830942
chr14	78511400	78512400	0.4234550527169095
chr14	78511500	78512500	0.4257777453477133
chr14	78511600	78512600	0.644140744714212
chr14	78511700	78512700	-0.1651552099565988
chr14	78511800	78512800	-0.5338002263634161
chr14	78511900	78512900	-0.24573910074838434
chr14	78512000	78513000	-0.6150249819744183
chr14	78512100	78513100	-0.7250871793694649
chr14	78512200	78513200	-0.7037524388363233
chr14	78512300	78513300	-0.4727518729028549
chr14	78512400	78513400	0.03467327058458333
chr14	78512500	78513500	0.10288357830617208
chr14	78512600	78513600	-0.7307567218704976
chr14	78512700	78513700	-0.9449253759956792
chr14	78512800	78513800	-1.6392906373723934
chr14	78512900	78513900	-1.5563938808125768
chr14	78513000	78514000	-0.9860339896163611
chr14	78513100	78514100	-0.8842139596144092
chr14	78513200	78514200	-0.8819825479373002
chr14	78513300	78514300	-1.6587088189590429
chr14	78513400	78514400	-1.5661721689758292
chr14	78513500	78514500	-1.6153010091813658
chr14	78513600	78514600	-1.0157890658221642
chr14	78513700	78514700	-0.6339603132953687
chr14	78513800	78514800	-0.11999786621577335
chr14	78513900	78514900	-0.055054511380576335
chr14	78514000	78515000	-0.20573226150807386
chr14	78514100	78515100	-0.11569714376533816
chr14	78514200	78515200	-0.30741227603569465
chr14	78514300	78515300	0.395908050101386
chr14	78514400	78515400	-0.7510925029961548
chr14	78514500	78515500	-0.26606133871145954
chr14	78514600	78515600	-0.21539123668773252
chr14	78514700	78515700	-0.4674443546445989
chr14	78514800	78515800	-0.7555120009872229
chr14	78514900	78515900	-0.2369068897078545
chr14	78515000	78516000	-0.7874249536092794
chr14	78515100	78516100	-1.0394229999592979
chr14	78515200	78516200	-1.0093568523968095
chr14	78515300	78516300	-1.0886654240910871
chr14	78516400	78517400	-0.4867674293882983
chr14	78516500	78517500	-0.10577279671245493
chr14	78516600	78517600	-0.1724524096799419
chr14	78516700	78517700	-0.038926098252292034
chr14	78516800	78517800	-0.5825573487052556
chr14	78516900	78517900	-0.3436521636400385
chr14	78517000	78518000	-0.3420682824225527
chr14	78517100	78518100	-0.45251711443557396
chr14	78517200	78518200	-0.21509829896263385
chr14	78517300	78518300	-0.2760395757828181
chr14	78517400	78518400	-1.198172840139104
chr14	78517500	78518500	-1.9620576963312888
chr14	78517600	78518600	-2.5261518720811305
chr14	78517700	78518700	-2.845156425881919
chr14	78517800	78518800	-2.6248613194551567
chr14	78517900	78518900	-3.1045595125651624
chr14	78518000	78519000	-3.146757825601838
chr14	78518100	78519100	-3.261271639218115
chr14	78518200	78519200	-3.9031542217171467
chr14	78518300	78519300	-3.9439697404450667
chr14	78518400	78519400	-3.191454432090397
chr14	78518500	78519500	-3.277867507477321
chr14	78518600	78519600	-2.5657995223478096
chr14	78518700	78519700	-2.24989225681786
chr14	78518800	78519800	-2.25953910509656
chr14	78518900	78519900	-1.6718206727303542
chr14	78519000	78520000	-1.2381051097080664
chr14	78519100	78520100	-1.6381972595631376
chr14	78519200	78520200	-1.4844436531326919
chr14	78519300	78520300	-1.7337363415194802
chr14	78519400	78520400	-1.9348906336928668
chr14	78519500	78520500	-1.5097155066763543
chr14	78519600	78520600	-2.1517015454416866
chr14	78519700	78520700	-2.8662046588510965
chr14	78519800	78520800	-2.8830436161938784
chr14	78519900	78520900	-2.999045108563704
chr14	78520000	78521000	-3.405616127213856
chr14	78520100	78521100	-2.642262432744208
chr14	78520200	78521200	-2.4340508005108954
chr14	78520300	78521300	-2.3774244880936406
chr14	78520400	78521400	-1.8443697555618384
chr14	78520500	78521500	-1.933228097452513
chr14	78520600	78521600	-2.119556259947702
chr14	78520700	78521700	-1.9675157378591628
chr14	78520800	78521800	-2.470150717250124
chr14	78520900	78521900	-1.970099435314844
chr14	78521000	78522000	-1.1715085025214562
chr14	78521100	78522100	-1.8113044929378832
chr14	78521200	78522200	-1.8606779336547683
chr14	78521300	78522300	-1.89689299492678
chr14	78521400	78522400	-2.281941339773559
chr14	78521500	78522500	-2.1248853418765297
chr14	78521600	78522600	-1.299403586162337
chr14	78521700	78522700	-1.1723044213697045
chr14	78521800	78522800	-0.4263469613726162
chr14	78521900	78522900	-1.098700610548392
chr14	78522000	78523000	-1.8925048316036333
chr14	78522100	78523100	-0.9240380242306184
chr14	78522200	78523200	-0.7190412980083921
chr14	78522300	78523300	-0.6638844693753756
chr14	78522400	78523400	-0.7572299795028756
chr14	78522500	78523500	-0.636848824924645
chr14	78522600	78523600	-0.791025542745093
chr14	78523900	78524900	-3.21289450816352
chr14	78524000	78525000	-2.417113759595176
chr14	78524100	78525100	-3.1766209004007893
chr14	78524200	78525200	-2.6414596940727857
chr14	78524300	78525300	-2.5676588735156787
chr14	78524400	78525400	-2.5458965667077766
chr14	78524500	78525500	-2.8104028157069254
chr14	78524600	78525600	-2.651197883202624
chr14	78524700	78525700	-2.584333024933488
chr14	78524800	78525800	-1.869996477043864
chr14	78524900	78525900	-1.5412288688108349
chr14	78525000	78526000	-2.2743946395856773
chr14	78525100	78526100	-1.3154172760290306
chr14	78525200	78526200	-1.4770083105020422
chr14	78525300	78526300	-1.0048672355965649
chr14	78525400	78526400	-1.6428068097141582
chr14	78525500	78526500	-1.5842471405099687
chr14	78525600	78526600	-1.5356438761686173
chr14	78525700	78526700	-1.3841135118183043
chr14	78525800	78526800	-1.5924096599421262
chr14	78525900	78526900	-1.581252050754655
chr14	78526000	78527000	-0.5878891608446887
chr14	78526100	78527100	-0.5273634620301869
chr14	78526200	78527200	-0.8533965381060595
chr14	78526300	78527300	-1.8886992002429888
chr14	78526400	78527400	-0.9945996018841584
chr14	78526500	78527500	-0.6886249343439605
chr14	78526600	78527600	-0.763733002175194
chr14	78526700	78527700	-0.7421390356811245
chr14	78526800	78527800	0.35123868852771983
chr14	78526900	78527900	-0.0853325810954466
chr14	78527000	78528000	-0.6583126652956415
chr14	78527100	78528100	-0.989536624760254
chr14	78527200	78528200	-0.787357237239986
chr14	78527300	78528300	-0.4572992901187044
chr14	78527400	78528400	-1.512552306177615
chr14	78527500	78528500	-1.347402840449323
chr14	78527600	78528600	-1.3124655161047456
chr14	78527700	78528700	-1.7459943969368472
chr14	78527800	78528800	-2.6848469601737244
chr14	78527900	78528900	-2.981944924340476
chr14	78528000	78529000	-3.2047733629350534
chr14	78528100	78529100	-3.2160268495020117
chr14	78528200	78529200	-3.3736140082295845
chr14	78528300	78529300	-2.7298658698203124
chr14	78528400	78529400	-1.7183416868922703
chr14	78528500	78529500	-2.1739515028339174
chr14	78528600	78529600	-2.6992193583012605
chr14	78528700	78529700	-1.631540907809031
chr14	78528800	78529800	-0.9131078283070788
chr14	78528900	78529900	-0.3271566350266969
chr14	78529000	78530000	-0.046296927325404615
chr14	78529100	78530100	0.07726677531482608
chr14	78529200	78530200	0.5398009947263862
chr14	78529300	78530300	0.220587660149804
chr14	78529400	78530400	0.13715448316420156
chr14	78529500	78530500	0.6653276127623184
chr14	78529600	78530600	1.5634564848323431
chr14	78529700	78530700	0.7872726921924428
chr14	78529800	78530800	-0.9248371356900768
chr14	78529900	78530900	-1.0127746813395129
chr14	78530000	78531000	-1.0333725058003151
chr14	78530100	78531100	-2.1687229113662205
chr14	78530200	78531200	-2.8052044240789216
chr14	78530300	78531300	-3.2308169093327064
chr14	78530400	78531400	-3.300738213971664
chr14	78530500	78531500	-3.429519808425629
chr14	78530600	78531600	-3.6005028335604545
chr14	78530700	78531700	-3.477317824435361
chr14	78530800	78531800	-2.994483353038134
chr14	78530900	78531900	-3.0740376133919334
chr14	78531000	78532000	-3.1389775199657857
chr14	78531100	78532100	-2.161129220160793
chr14	78533200	78534200	0.9350592402173574
chr14	78533300	78534300	0.42258849819326266
chr14	78533400	78534400	1.151760754776338
chr14	78533500	78534500	0.9336273702365512
chr14	78533600	78534600	0.7449959708189349
chr14	78533700	78534700	0.10898541518233466
chr14	78533800	78534800	0.11248123572052347
chr14	78533900	78534900	0.1321607101466016
chr14	78534000	78535000	-0.16862864423480603
chr14	78534100	78535100	-0.7394430476520949
chr14	78534200	78535200	-0.6294137207509797
chr14	78534300	78535300	0.039774991241933295
chr14	78534400	78535400	-0.2991528938807401
chr14	78534500	78535500	-0.11066969661806107
chr14	78534600	78535600	0.2239973784204661
chr14	78534700	78535700	-0.09347001874282083
chr14	78534800	78535800	-0.11381013631413606
chr14	78534900	78535900	-0.09203506188794196
chr14	78535000	78536000	0.03239168530401145
chr14	78535100	78536100	0.026238274295923014
chr14	78535200	78536200	-0.15541952327906486
chr14	78535300	78536300	-0.5906666960636305
chr14	78535400	78536400	0.015786831438974767
chr14	78535500	78536500	-0.1975678390525639
chr14	78535600	78536600	-0.5787372857435314
chr14	78535700	78536700	-0.03940703828763401
chr14	78536900	78537900	-0.3622744563347463
chr14	78537000	78538000	-1.0639651486382595
chr14	78537100	78538100	-0.9224332530661368
chr14	78537200	78538200	-1.3462535391082688
chr14	78537300	78538300	-1.1800404591844933
chr14	78537400	78538400	-1.5536891956009895
chr14	78537500	78538500	-1.3135695013193451
chr14	78537600	78538600	-2.2142354688808856
chr14	78537700	78538700	-2.32571366567254
chr14	78537800	78538800	-2.321832481858076
chr14	78537900	78538900	-1.8849867527774768
chr14	78538000	78539000	-1.140978424407472
chr14	78538100	78539100	-0.8400057564093036
chr14	78538200	78539200	-0.203628712250092
chr14	78538300	78539300	-1.1100521575261963
chr14	78538400	78539400	-1.1493252144960266
chr14	78540500	78541500	-2.1091160115896885
chr14	78540600	78541600	-1.4917411368894349
chr14	78540700	78541700	-0.6680639767342457
chr14	78540800	78541800	-0.9537709852923678
chr14	78540900	78541900	-1.5706595836364816
chr14	78541000	78542000	-1.6051181983035812
chr14	78541100	78542100	-1.2352006367248909
chr14	78541200	78542200	-0.3742508117669698
chr14	78541300	78542300	0.30483520322649155
chr14	78541400	78542400	1.1276071166883563
chr14	78541500	78542500	0.8666346897283846
chr14	78541600	78542600	0.606906354550516
chr14	78541700	78542700	0.04508184548803317
chr14	78541800	78542800	0.35501732650007256
chr14	78541900	78542900	0.3775394291170603
chr14	78542000	78543000	0.3777640564031353
chr14	78542100	78543100	0.23132418099189264
chr14	78542200	78543200	0.1575233415287208
chr14	78542300	78543300	-0.6301408844960663
chr14	78542400	78543400	-1.4842064712884904
chr14	78542500	78543500	-1.2253331449300673
chr14	78542600	78543600	-1.408419126355488
chr14	78542700	78543700	-1.1958626099757528
chr14	78542800	78543800	-0.9350312284227296
chr14	78542900	78543900	-2.0462457814271096
chr14	78543000	78544000	-1.6054435612382312
chr14	78543100	78544100	-1.2345570983090233
chr14	78543200	78544200	-1.2004798097542912
chr14	78543300	78544300	-0.5713098468352358
chr14	78543400	78544400	-0.2323938179950757
chr14	78543500	78544500	-0.4091268884484845
chr14	78543600	78544600	-0.10173544602624454
chr14	78543700	78544700	-0.2105791543014516
chr14	78543800	78544800	-0.6673889472862519
chr14	78543900	78544900	1.0499306546981877
chr14	78544400	78545400	-0.588182248601724
chr14	78544500	78545500	-1.1834348608442806
chr14	78544600	78545600	-1.0327438172384855
chr14	78544700	78545700	-0.8705162432538387
chr14	78544800	78545800	-0.7596308780611829
chr14	78544900	78545900	-0.11116878829618328
chr14	78545000	78546000	-0.1814193496746049
chr14	78545100	78546100	0.16507571078116248
chr14	78545200	78546200	0.025722982993354484
chr14	78545300	78546300	0.5197509743944131
chr14	78545400	78546400	0.4480206714847055
chr14	78545500	78546500	0.9038989207392858
chr14	78545600	78546600	0.0921803700247685
chr14	78545700	78546700	0.5660655897624887
chr14	78545800	78546800	0.1576004392009468
chr14	78545900	78546900	0.17901853102152634
chr14	78546000	78547000	-0.008619028286126226
chr14	78546100	78547100	0.0602753849451917
chr14	78546200	78547200	-0.6861549620571116
chr14	78546300	78547300	-0.4181930829049515
chr14	78546400	78547400	-0.7352993409921333
chr14	78546500	78547500	-0.8419336724177446
chr14	78546600	78547600	-0.3822872114268473
chr14	78546700	78547700	-1.1030905072123909
chr14	78546800	78547800	-0.9693685782460836
chr14	78546900	78547900	-1.6633076372165554
chr14	78547000	78548000	-1.6515467218961826
chr14	78547100	78548100	-1.9080182593321229
chr14	78547200	78548200	-1.2272314826979651
chr14	78547300	78548300	-1.819668963464449
chr14	78547400	78548400	-2.416827323411767
chr14	78547500	78548500	-1.845937646399664
chr14	78547600	78548600	-1.9541874770673504
chr14	78547700	78548700	-1.8976749344232118
chr14	78547800	78548800	-1.1659367712299151
chr14	78547900	78548900	-1.4377494703127387
chr14	78548000	78549000	-1.2506518170607954
chr14	78548100	78549100	-1.5822772458675245
chr14	78548200	78549200	-1.2822323438696563
chr14	78548300	78549300	-1.1754927634048369
chr14	78548400	78549400	-0.457518780514212
chr14	78548500	78549500	-0.8451232004109371
chr14	78548600	78549600	-0.38200160190238336
chr14	78548700	78549700	-0.30857222368505666
chr14	78548800	78549800	-0.6165786417456794
chr14	78548900	78549900	-0.12124821348077927
chr14	78549000	78550000	-0.3667195158170829
chr14	78549100	78550100	0.3938115436324182
chr14	78549200	78550200	0.3250907777400785
chr14	78549300	78550300	0.6533849094754756
chr14	78549400	78550400	-0.12929535838921927
chr14	78550100	78551100	0.26373128637312515
chr14	78550200	78551200	-0.31765117938654186
chr14	78550300	78551300	-0.3219929892664132
chr14	78550400	78551400	-0.11821817817189842
chr14	78550500	78551500	-0.08537708560567635
chr14	78550600	78551600	0.3702011839163351
chr14	78550700	78551700	0.5070608095372037
chr14	78551000	78552000	-0.47370445008204115
chr14	78551100	78552100	-1.3158789451511566
chr14	78551200	78552200	-0.6898786048659622
chr14	78551400	78552400	1.00061378817293
chr14	78551500	78552500	0.6778859497494693
chr14	78551600	78552600	0.6757544040682564
chr14	78551700	78552700	-0.0839116183909498
chr14	78551800	78552800	-0.33093585018847804
chr14	78551900	78552900	-0.2066664559852737
chr14	78552000	78553000	-0.5613907259102155
chr14	78552100	78553100	-0.8238080363431982
chr14	78552200	78553200	-0.6871711533129207
chr14	78552300	78553300	-1.0797565977763992
chr14	78552400	78553400	-1.464781432254704
chr14	78552500	78553500	-1.1293824988444898
chr14	78552600	78553600	-1.3670894255521089
chr14	78552700	78553700	-1.2357891633550333
chr14	78552800	78553800	-1.0933066491403711
chr14	78552900	78553900	-1.2478554590168065
chr14	78553000	78554000	-1.07535303658586
chr14	78553100	78554100	-0.4104806238401745
chr14	78553200	78554200	-0.5857905773777804
chr14	78553300	78554300	-0.4491531231711423
chr14	78553400	78554400	-0.6033047401425471
chr14	78553500	78554500	-0.534914334249765
chr14	78553600	78554600	0.050061336764954265
chr14	78553700	78554700	-0.43066447101341226
chr14	78553800	78554800	-0.518202503804313
chr14	78553900	78554900	-0.1898871571178304
chr14	78554000	78555000	-0.47352198913191934
chr14	78554100	78555100	-0.7764274737796119
chr14	78554200	78555200	-0.3873609259411495
chr14	78554300	78555300	-0.4244367976384729
chr14	78554400	78555400	-0.3152703781857089
chr14	78554500	78555500	-0.19964133893309652
chr14	78554600	78555600	-0.7855808131498748
chr14	78554700	78555700	0.4253923203076832
chr14	78554800	78555800	0.44666260255248097
chr14	78554900	78555900	-0.09931211104063928
chr14	78555000	78556000	0.9096489968238347
chr14	78555100	78556100	0.29748160161651044
chr14	78555200	78556200	-0.10674843370237873
chr14	78555300	78556300	-0.22245349062938446
chr14	78555400	78556400	0.2970786014020786
chr14	78555500	78556500	0.31513870201431515
chr14	78555600	78556600	0.4666843060568882
chr14	78555700	78556700	0.019142067222016813
chr14	78555800	78556800	0.08890663430103249
chr14	78555900	78556900	0.8966998860302067
chr14	78557000	78558000	2.254243199486202
chr14	78557100	78558100	1.8818987543101688
chr14	78557200	78558200	2.038443969044506
chr14	78557300	78558300	1.9102187138706792
chr14	78557400	78558400	2.302803157036636
chr14	78557500	78558500	2.560080164517087
chr14	78557600	78558600	2.775911064532596
chr14	78557700	78558700	2.6799910800092284
chr14	78557800	78558800	2.521719823523185
chr14	78557900	78558900	1.8684747085609927
chr14	78558000	78559000	1.7389747510300018
chr14	78558100	78559100	1.2138564707873214
chr14	78558200	78559200	1.1939967940658724
chr14	78558300	78559300	1.006473543385172
chr14	78558400	78559400	1.1116620757876698
chr14	78558500	78559500	0.9073738213965692
chr14	78558600	78559600	0.7119760793371177
chr14	78558700	78559700	0.2803148211492531
chr14	78558800	78559800	0.06464422434031401
chr14	78558900	78559900	0.3979670056602641
chr14	78559000	78560000	0.6671693818067842
chr14	78559500	78560500	0.4688917397950295
chr14	78559600	78560600	0.4542288900733353
chr14	78559700	78560700	0.8393151776702544
chr14	78559800	78560800	0.5791792888238225
chr14	78559900	78560900	0.5035718199325036
chr14	78560000	78561000	0.3785533391281917
chr14	78560100	78561100	-0.17658513279384666
chr14	78560200	78561200	-0.4574096942338465
chr14	78560300	78561300	-0.15899807492442886
chr14	78560400	78561400	0.21620976719220586
chr14	78560500	78561500	0.44358101267603856
chr14	78560600	78561600	0.13372942388212192
chr14	78560700	78561700	-1.068268247749805
chr14	78560800	78561800	-0.05506393248209015
chr14	78560900	78561900	0.2730383376963158
chr14	78561000	78562000	0.8878586731317438
chr14	78561100	78562100	1.5708996199388716
chr14	78561200	78562200	1.5849702608542269
chr14	78561300	78562300	1.297568281512392
chr14	78561400	78562400	1.2487306925528898
chr14	78562400	78563400	0.5418120727768521
chr14	78562500	78563500	0.623615056511686
chr14	78562600	78563600	0.9915618792980933
chr14	78562700	78563700	1.3152216447291654
chr14	78562800	78563800	1.3429526029852352
chr14	78562900	78563900	0.9761662565047418
chr14	78563000	78564000	1.5026313913604166
chr14	78563100	78564100	1.7262467136722792
chr14	78563200	78564200	1.8913461269274008
chr14	78563300	78564300	2.0824180071327434
chr14	78563400	78564400	2.4297126707814534
chr14	78563500	78564500	2.1561232935634966
chr14	78563600	78564600	2.019157794272623
chr14	78563700	78564700	1.4354918375054488
chr14	78563800	78564800	1.8555602561002957
chr14	78563900	78564900	1.5598396323017785
chr14	78564000	78565000	1.4726193224050905
chr14	78564100	78565100	0.7715841402742301
chr14	78564200	78565200	0.3784473196762809
chr14	78564300	78565300	0.7170496529231857
chr14	78564400	78565400	0.6182831847705874
chr14	78564500	78565500	1.4185221758978883
chr14	78564600	78565600	1.276557603885632
chr14	78564700	78565700	1.775841680981933
chr14	78564800	78565800	1.4062282377899409
chr14	78564900	78565900	1.5659344995270206
chr14	78565000	78566000	1.3239961083967584
chr14	78565100	78566100	2.028724190342944
chr14	78565200	78566200	2.3697291253247807
chr14	78565300	78566300	2.493358559787932
chr14	78565400	78566400	2.7416756317307045
chr14	78565500	78566500	1.8742825127488008
chr14	78565600	78566600	2.2871145545551737
chr14	78565700	78566700	2.253993386718693
chr14	78565800	78566800	2.7881914518566884
chr14	78565900	78566900	2.338454712068452
chr14	78566000	78567000	2.004694497083067
chr14	78566100	78567100	1.7548194027543826
chr14	78566200	78567200	1.9371215488719957
chr14	78566300	78567300	1.2908989883647592
chr14	78566400	78567400	1.4138648026332399
chr14	78566500	78567500	1.8024185340568435
chr14	78566600	78567600	1.1910909887328331
chr14	78566700	78567700	1.7240571210135245
chr14	78566800	78567800	1.190965748459459
chr14	78566900	78567900	2.139188077018423
chr14	78567000	78568000	2.058983051592165
chr14	78567100	78568100	1.6017848373033383
chr14	78567200	78568200	1.4848256544259202
chr14	78567300	78568300	1.3131601125501553
chr14	78567400	78568400	1.7024601613326371
chr14	78567500	78568500	1.3819272304846006
chr14	78567600	78568600	0.803882184591198
chr14	78567700	78568700	0.05986000212362995
chr14	78567800	78568800	-0.058496245308281763
chr14	78567900	78568900	-0.3684833743854489
chr14	78569600	78570600	1.2487547143635715
chr14	78569700	78570700	0.4357272987744743
chr14	78569800	78570800	-0.06964077396612993
chr14	78569900	78570900	0.036341270089914564
chr14	78570000	78571000	0.9239492550930466
chr14	78570100	78571100	0.8413024913922547
chr14	78570200	78571200	0.9848569555572142
chr14	78570300	78571300	0.6888172371201817
chr14	78570400	78571400	0.4021184564507755
chr14	78570500	78571500	0.5704637476647366
chr14	78570600	78571600	1.0207518222420875
chr14	78570700	78571700	1.123453018734728
chr14	78570800	78571800	1.3626601588022524
chr14	78570900	78571900	1.3276686336721333
chr14	78571000	78572000	0.39966661585595475
chr14	78571100	78572100	0.13512432615361386
chr14	78571200	78572200	0.007938848523820558
chr14	78571300	78572300	-0.17121263404594375
chr14	78571400	78572400	0.3012338262580168
chr14	78571500	78572500	0.0675192058188034
chr14	78571600	78572600	-0.3722722130409042
chr14	78571700	78572700	-0.3695536768349288
chr14	78571800	78572800	-0.3647035756346169
chr14	78571900	78572900	0.004231231784941511
chr14	78572000	78573000	0.13859256588199517
chr14	78572100	78573100	0.5065987390712667
chr14	78572200	78573200	0.04122665179563533
chr14	78572300	78573300	0.4249024451494104
chr14	78572400	78573400	0.6529834202116135
chr14	78572500	78573500	0.5412782025478314
chr14	78572600	78573600	0.7214443095520127
chr14	78572700	78573700	0.4268506893013193
chr14	78572800	78573800	0.3915106869225119
chr14	78572900	78573900	-0.4744489568945687
chr14	78573000	78574000	-0.2490212091696305
chr14	78573100	78574100	-0.9672773256778716
chr14	78573200	78574200	-1.1429132236719857
chr14	78573300	78574300	-1.3450962345778863
chr14	78573400	78574400	-1.9518210163405405
chr14	78573500	78574500	-1.7541996589547948
chr14	78573600	78574600	-1.9930620341864755
chr14	78573700	78574700	-1.08302924369843
chr14	78573800	78574800	-1.3337138933009862
chr14	78573900	78574900	-1.1370819914533905
chr14	78574000	78575000	-0.84333338355107
chr14	78574100	78575100	-0.6850634393491803
chr14	78574200	78575200	-0.5378653420489113
chr14	78574300	78575300	-0.3778062923347472
chr14	78574400	78575400	-0.8045978305223384
chr14	78574500	78575500	-0.7639765476014043
chr14	78574600	78575600	-0.1798697128164314
chr14	78574700	78575700	-0.6225712965258439
chr14	78574800	78575800	-0.16849935392978968
chr14	78574900	78575900	-0.16037804651386794
chr14	78575000	78576000	-0.5417086287934415
chr14	78575100	78576100	-0.6142914704661678
chr14	78575200	78576200	-0.6299727149591634
chr14	78575300	78576300	-1.088592022611518
chr14	78575400	78576400	-0.7977149860275007
chr14	78575500	78576500	-0.7538138406207959
chr14	78575600	78576600	-1.0043317700919645
chr14	78575700	78576700	-0.5882195455859154
chr14	78575800	78576800	-0.8147659786150041
chr14	78575900	78576900	-0.9267097297439314
chr14	78576000	78577000	-0.6151951455591899
chr14	78576100	78577100	-0.4485523163321543
chr14	78576200	78577200	-0.1419632175863224
chr14	78576300	78577300	-0.4599312013315653
chr14	78576400	78577400	-0.4362480193911207
chr14	78576500	78577500	-0.5296035379154841
chr14	78576600	78577600	-0.2780292426593596
chr14	78576700	78577700	-0.34798120977237995
chr14	78576800	78577800	-0.3245715646341811
chr14	78576900	78577900	0.21296786285129124
chr14	78577000	78578000	0.010367145424174997
chr14	78577100	78578100	-0.2732869736366305
chr14	78577200	78578200	-0.29855994223195004
chr14	78577300	78578300	0.06364006142620744
chr14	78577400	78578400	0.2387028367141393
chr14	78577500	78578500	0.5095183690221328
chr14	78577600	78578600	0.05887870369710106
chr14	78577700	78578700	-0.6436104651083571
chr14	78577800	78578800	-0.6944300958826279
chr14	78577900	78578900	-1.1607988391061417
chr14	78578000	78579000	-1.0289797784481274
chr14	78578100	78579100	-1.1864569778596763
chr14	78578200	78579200	-0.6798485315652276
chr14	78578300	78579300	-0.7090240476512537
chr14	78578400	78579400	-0.3169767709562414
chr14	78578500	78579500	-0.759473744454143
chr14	78578600	78579600	-0.18648238157338168
chr14	78578700	78579700	0.244235219898716
chr14	78578800	78579800	0.3871796015163585
chr14	78578900	78579900	0.28164434498357416
chr14	78579000	78580000	0.07176355971138333
chr14	78579100	78580100	0.5618621684576638
chr14	78579200	78580200	0.18855107894088968
chr14	78579300	78580300	0.4920774184173345
chr14	78579400	78580400	-0.4103331940424207
chr14	78579500	78580500	-0.345391398168408
chr14	78579600	78580600	-0.6783017517294783
chr14	78579700	78580700	-0.5856237273937124
chr14	78579800	78580800	-0.3503914376956349
chr14	78579900	78580900	-0.17885130612329106
chr14	78580000	78581000	-0.05676039058176851
chr14	78580100	78581100	-0.1841226634449135
chr14	78580200	78581200	-0.5154117632540831
chr14	78580300	78581300	-0.5859603939360754
chr14	78580400	78581400	0.047412991438884486
chr14	78580500	78581500	0.4411428043155784
chr14	78580600	78581600	0.21358360031743764
chr14	78580700	78581700	0.3723520819164573
chr14	78580800	78581800	0.3482987374287224
chr14	78580900	78581900	0.4109225070161709
chr14	78581000	78582000	0.49853294983132
chr14	78581100	78582100	0.5299196326542095
chr14	78581200	78582200	0.08937020967509085
chr14	78581300	78582300	0.4123756151031541
chr14	78581400	78582400	0.3099120028588023
chr14	78581500	78582500	0.5047771941229551
chr14	78581600	78582600	0.7472897109762867
chr14	78581700	78582700	0.473711734626932
chr14	78581800	78582800	0.39001525355110417
chr14	78581900	78582900	0.4688232038682516
chr14	78582000	78583000	0.3498191395219936
chr14	78582100	78583100	-0.06604811318393014
chr14	78582200	78583200	1.0799525849922489
chr14	78582300	78583300	0.6048038732578457
chr14	78582400	78583400	0.7568631113915004
chr14	78582500	78583500	-0.4225522747657766
chr14	78582600	78583600	-0.01444541041867826
chr14	78582700	78583700	-0.07357075218599572
chr14	78582800	78583800	0.2845387665763353
chr14	78582900	78583900	-0.06812492139375803
chr14	78583000	78584000	-0.03760730464862789
chr14	78583100	78584100	0.9948130788927041
chr14	78583200	78584200	0.6165430009147472
chr14	78583300	78584300	0.744057170655672
chr14	78583400	78584400	0.7927589704761098
chr14	78583500	78584500	1.4610580318172601
chr14	78583600	78584600	1.1294151166583812
chr14	78583700	78584700	0.9748818725242948
chr14	78583800	78584800	1.2474045145415364
chr14	78583900	78584900	1.6077992215366992
chr14	78584000	78585000	1.4313330158754263
chr14	78584100	78585100	1.0074591286384242
chr14	78584200	78585200	1.1600999196253687
chr14	78584300	78585300	1.6217352430157428
chr14	78584400	78585400	1.6431527600064413
chr14	78584500	78585500	1.9587670569384783
chr14	78584600	78585600	2.060990051000258
chr14	78584700	78585700	2.2611845563775663
chr14	78584800	78585800	1.9820853029753127
chr14	78584900	78585900	2.007027211617941
chr14	78585000	78586000	1.4239287523409128
chr14	78585100	78586100	1.3291773865205785
chr14	78585200	78586200	0.8385515904979092
chr14	78585300	78586300	0.6538071930819405
chr14	78585400	78586400	0.6058256744778625
chr14	78585500	78586500	0.10498567260138812
chr14	78585600	78586600	-0.3801232654185281
chr14	78585700	78586700	-0.214377273864303
chr14	78585800	78586800	-0.9395563821243784
chr14	78585900	78586900	-0.7238144895992482
chr14	78586000	78587000	0.10500391623291223
chr14	78586100	78587100	-0.5291632362041596
chr14	78586200	78587200	-0.20598570485638693
chr14	78586300	78587300	-0.052658448848996925
chr14	78586400	78587400	-0.010150008338925327
chr14	78586500	78587500	0.33036520838989025
chr14	78586600	78587600	0.7270279217560763
chr14	78586700	78587700	0.6099737452491677
chr14	78586800	78587800	0.8996083012584992
chr14	78586900	78587900	0.7924716321899917
chr14	78587000	78588000	0.6136533688828513
chr14	78587100	78588100	1.0914272815302428
chr14	78587200	78588200	1.2099210769029043
chr14	78587300	78588300	0.31264647716132976
chr14	78587400	78588400	0.09769357808333816
chr14	78587500	78588500	-0.25256989795568524
chr14	78587600	78588600	0.2997982437835021
chr14	78587700	78588700	-0.2003403402840674
chr14	78587800	78588800	0.39081203886797067
chr14	78587900	78588900	0.7484454492737066
chr14	78588000	78589000	1.0835755611710383
chr14	78588100	78589100	1.251067087004983
chr14	78588200	78589200	1.800151449590836
chr14	78588300	78589300	1.945716787140001
chr14	78588400	78589400	1.64156446910265
chr14	78588500	78589500	2.042161850400761
chr14	78588600	78589600	1.2928973009109872
chr14	78588700	78589700	1.867265945925532
chr14	78588800	78589800	1.3297742694527444
chr14	78588900	78589900	0.45603164868175106
chr14	78589000	78590000	0.757515279982459
chr14	78589100	78590100	0.8063759034249693
chr14	78589200	78590200	0.17533426012757586
chr14	78589300	78590300	0.2365521762625295
chr14	78589400	78590400	0.6011082768266044
chr14	78589500	78590500	0.17810369513645827
chr14	78589600	78590600	0.7009136313511369
chr14	78589700	78590700	0.9969590508947616
chr14	78589800	78590800	0.8862118434279789
chr14	78589900	78590900	1.6089679416642877
chr14	78590000	78591000	1.0754237196230068
chr14	78590100	78591100	1.2134363919236524
chr14	78590200	78591200	0.768996705515642
chr14	78590300	78591300	1.1675223341389225
chr14	78590400	78591400	1.5700216603324129
chr14	78590500	78591500	1.5232977378141668
chr14	78590600	78591600	0.4261783604202026
chr14	78590700	78591700	0.6030868958596458
chr14	78590800	78591800	0.7840240209688571
chr14	78590900	78591900	0.09067519805040394
chr14	78591000	78592000	0.22163505834401764
chr14	78591100	78592100	-0.02320755250096004
chr14	78591200	78592200	-0.14207034428558074
chr14	78591300	78592300	-0.35818518248290554
chr14	78591400	78592400	-0.7389787867465891
chr14	78591500	78592500	-0.4496238812926488
chr14	78591600	78592600	0.3957770350744215
chr14	78591700	78592700	-0.14446754464820416
chr14	78591800	78592800	0.1828511043266864
chr14	78591900	78592900	0.5316544176610201
chr14	78592000	78593000	0.3663996977643833
chr14	78592100	78593100	0.1923610540617885
chr14	78592200	78593200	0.8895588505472181
chr14	78592300	78593300	0.7015253029977706
chr14	78592400	78593400	0.4423504244775777
chr14	78592500	78593500	0.2504088031064054
chr14	78592600	78593600	0.3450581599759391
chr14	78592700	78593700	0.06331451663533527
chr14	78592800	78593800	-0.01514688879197148
chr14	78592900	78593900	-0.26633725097490585
chr14	78593000	78594000	0.35555164330310174
chr14	78593100	78594100	0.9432670883643836
chr14	78593200	78594200	1.4343505048517755
chr14	78593300	78594300	2.2733535787976527
chr14	78593400	78594400	2.043392148873455
chr14	78593500	78594500	2.0336197288242714
chr14	78593600	78594600	1.86304112332134
chr14	78593700	78594700	2.062152218882074
chr14	78593800	78594800	1.5697804663131842
chr14	78593900	78594900	1.9552784197020687
chr14	78594000	78595000	1.7223511876112971
chr14	78594100	78595100	1.330528494521274
chr14	78594200	78595200	0.8575835287725049
chr14	78594300	78595300	0.43383313105900334
chr14	78594400	78595400	0.6444484979531837
chr14	78594500	78595500	1.0495374821248404
chr14	78594600	78595600	1.2603568209310223
chr14	78594700	78595700	1.3448122826962663
chr14	78594800	78595800	1.5183268287060607
chr14	78594900	78595900	1.0977800701832587
chr14	78595000	78596000	0.6735125857501286
chr14	78595100	78596100	0.8882079601268567
chr14	78595200	78596200	1.2793577590918592
chr14	78595300	78596300	1.3481263840565487
chr14	78595400	78596400	1.6548308976997417
chr14	78595500	78596500	1.533732724086439
chr14	78595600	78596600	1.7898144652024035
chr14	78595700	78596700	1.67580596597749
chr14	78595800	78596800	1.8696328936323017
chr14	78595900	78596900	2.445090364319897
chr14	78596000	78597000	2.511694098959922
chr14	78596100	78597100	2.6175885985310816
chr14	78596200	78597200	1.1517599147946411
chr14	78596300	78597300	1.3661128292101088
chr14	78596400	78597400	1.7455102621217464
chr14	78596500	78597500	1.6377466156456584
chr14	78596600	78597600	0.9534447411494662
chr14	78596700	78597700	1.485224464595665
chr14	78596800	78597800	1.1923348639001967
chr14	78596900	78597900	0.951962131204784
chr14	78597000	78598000	1.1201933471115615
chr14	78597100	78598100	0.6305011812985906
chr14	78597200	78598200	1.7497154754586952
chr14	78597300	78598300	0.9665122208269792
chr14	78597400	78598400	0.0030763199988527827
chr14	78597500	78598500	0.5113008996539841
chr14	78597600	78598600	0.3520729246916342
chr14	78597700	78598700	-0.047607066964882684
chr14	78597800	78598800	-0.04719248039891023
chr14	78597900	78598900	0.19533433465573524
chr14	78598000	78599000	-0.12639440332716007
chr14	78598100	78599100	0.4018587066889955
chr14	78598200	78599200	0.3074496221340126
chr14	78598300	78599300	0.30881244090876203
chr14	78598400	78599400	1.2660313526064
chr14	78598500	78599500	0.6879222678344505
chr14	78598600	78599600	0.4504878209891917
chr14	78598700	78599700	0.2740512188736713
chr14	78598800	78599800	0.6980161340433926
chr14	78598900	78599900	0.08071676492989384
chr14	78599000	78600000	0.8431920261941154
chr14	78599100	78600100	0.5921322994248579
chr14	78599200	78600200	0.4134992272041219
chr14	78599300	78600300	0.8733242906309361
chr14	78599400	78600400	0.3963298676055443
chr14	78599500	78600500	0.02984777295757018
chr14	78599600	78600600	0.4896188636710917
chr14	78599700	78600700	0.8612216821325416
chr14	78599800	78600800	0.2560101222514545
chr14	78599900	78600900	0.7111366570738141
chr14	78600000	78601000	0.4987438170925364
chr14	78600100	78601100	0.3334806569288547
chr14	78600200	78601200	0.16865598259648856
chr14	78600300	78601300	0.3406395114550668
chr14	78600400	78601400	0.57269228361373
chr14	78600500	78601500	1.2485102006925
chr14	78600600	78601600	1.5503979363658191
chr14	78600700	78601700	1.0418345872512509
chr14	78600800	78601800	1.4466726649442971
chr14	78600900	78601900	1.0118455676761546
chr14	78601000	78602000	0.43801110649913166
chr14	78601100	78602100	1.0325176500105908
chr14	78601200	78602200	1.446263382035569
chr14	78602300	78603300	0.6352720567064333
chr14	78602400	78603400	1.081826067397465
chr14	78602500	78603500	0.4565271817050142
chr14	78602600	78603600	0.13779407026638568
chr14	78602700	78603700	0.01529257732804054
chr14	78602800	78603800	-0.3920720101611043
chr14	78602900	78603900	-0.2208361932901063
chr14	78603000	78604000	0.009160853890179567
chr14	78603100	78604100	-0.42980732806833816
chr14	78603200	78604200	-0.5418976969456589
chr14	78603300	78604300	-0.459090003202942
chr14	78603400	78604400	-0.9117964449521352
chr14	78603500	78604500	-0.5495964750295843
chr14	78603600	78604600	0.23717492853203284
chr14	78603700	78604700	0.0170584611047719
chr14	78603800	78604800	0.14929208609885294
chr14	78603900	78604900	0.2322795071629557
chr14	78604000	78605000	0.14889227626105708
chr14	78604100	78605100	0.7674994176335362
chr14	78604200	78605200	-0.05984876091889279
chr14	78604300	78605300	-0.21598128466646604
chr14	78604400	78605400	-0.290862999658192
chr14	78604500	78605500	0.4316530138609739
chr14	78604600	78605600	0.00550425673664323
chr14	78604700	78605700	0.1414385494381852
chr14	78604800	78605800	-0.04114067542779022
chr14	78604900	78605900	-0.5989915966738489
chr14	78605000	78606000	-0.8543456329534627
chr14	78605100	78606100	-0.8736895332930888
chr14	78605200	78606200	-0.5099198304504005
chr14	78605300	78606300	-0.7136719246979444
chr14	78605400	78606400	-1.1696674199017087
chr14	78605500	78606500	-1.9479526922327288
chr14	78605600	78606600	-1.7201085692395988
chr14	78605700	78606700	-1.6274295835064418
chr14	78605800	78606800	-1.2627140709186733
chr14	78605900	78606900	-0.8292581071615756
chr14	78606000	78607000	-0.5874934993227621
chr14	78606100	78607100	-0.7152887790655124
chr14	78606200	78607200	-0.6171032852125476
chr14	78606300	78607300	0.03468884074994085
chr14	78606400	78607400	0.4235665366410456
chr14	78606500	78607500	1.0718055022044402
chr14	78606600	78607600	1.2739928565688168
chr14	78606700	78607700	1.0550938855742251
chr14	78606800	78607800	1.1111053527418635
chr14	78606900	78607900	1.2103038821788996
chr14	78607000	78608000	1.6562914772612318
chr14	78607100	78608100	1.909389043569405
chr14	78607200	78608200	2.0456324860840143
chr14	78607300	78608300	1.6996978922287018
chr14	78607400	78608400	1.9581779690370764
chr14	78607500	78608500	1.6410157768562643
chr14	78607600	78608600	1.4495635982779005
chr14	78607700	78608700	1.5606032327558352
chr14	78607800	78608800	1.5646398660850536
chr14	78607900	78608900	1.5074364333135208
chr14	78608000	78609000	0.8147467410839816
chr14	78608100	78609100	0.9541477382891576
chr14	78608200	78609200	0.7041888006988193
chr14	78608300	78609300	0.98021877542208
chr14	78608400	78609400	0.9579937951430856
chr14	78608500	78609500	0.6101435739647271
chr14	78608600	78609600	0.8771751259762174
chr14	78608700	78609700	0.9164866878044168
chr14	78608800	78609800	0.8904784088111483
chr14	78608900	78609900	0.9383450276676738
chr14	78609000	78610000	0.508538883749695
chr14	78609100	78610100	0.2890468771046917
chr14	78609200	78610200	0.5731798956027482
chr14	78609300	78610300	0.17393100286556892
chr14	78609400	78610400	-0.407808446643992
chr14	78609500	78610500	0.1554135100131559
chr14	78609600	78610600	-0.3292989362625485
chr14	78609700	78610700	-0.1501350318687528
chr14	78609800	78610800	-0.23531876996793924
chr14	78609900	78610900	-0.3270625238358178
chr14	78610000	78611000	0.45774165768232433
chr14	78610100	78611100	0.3289361780096348
chr14	78610200	78611200	0.1025733113934478
chr14	78610300	78611300	0.08919084517649112
chr14	78610400	78611400	1.071761872528467
chr14	78610500	78611500	0.02240946367612017
chr14	78610600	78611600	-0.3099316193261859
chr14	78610700	78611700	-0.42401293013356606
chr14	78610800	78611800	-0.8766357965303523
chr14	78610900	78611900	-0.23344091108311715
chr14	78611000	78612000	-0.7448589546941469
chr14	78611100	78612100	-0.7999539654317722
chr14	78611200	78612200	-0.8208209187800558
chr14	78611300	78612300	-0.5794675375137885
chr14	78611400	78612400	-0.6030806125236062
chr14	78611500	78612500	0.11015916689520018
chr14	78611600	78612600	0.7435514760208404
chr14	78611700	78612700	0.3413581692635975
chr14	78611800	78612800	0.6951706343659928
chr14	78611900	78612900	0.4353996410726423
chr14	78612000	78613000	0.653266393318026
chr14	78612100	78613100	1.004019219569628
chr14	78612200	78613200	0.7118358413649967
chr14	78612300	78613300	0.49767536368049503
chr14	78612400	78613400	0.647670046431175
chr14	78612500	78613500	0.4825651431593762
chr14	78612600	78613600	0.07830522151437484
chr14	78613700	78614700	1.124487889340416
chr14	78613800	78614800	1.3564454828442758
chr14	78613900	78614900	1.550261565125401
chr14	78614000	78615000	1.8635884743618407
chr14	78614100	78615100	1.4012253402508354
chr14	78614200	78615200	0.8801548912691544
chr14	78614300	78615300	1.1475967429001954
chr14	78614400	78615400	1.7690302604228083
chr14	78614600	78615600	1.6935186575620638
chr14	78614700	78615700	1.5572504915900836
chr14	78614800	78615800	0.5917830864512005
chr14	78614900	78615900	1.1027670704375891
chr14	78615000	78616000	0.6849537006697134
chr14	78615100	78616100	1.2543825347218815
chr14	78615200	78616200	1.2634261187615992
chr14	78615300	78616300	1.259227235225406
chr14	78615400	78616400	0.6196711637616326
chr14	78615500	78616500	0.4280925587123583
chr14	78615600	78616600	0.3783394046446182
chr14	78615700	78616700	0.9009674526852416
chr14	78615800	78616800	1.7552171470625944
chr14	78615900	78616900	1.3537318851395943
chr14	78616000	78617000	1.4111680485893021
chr14	78616100	78617100	0.6643281944902162
chr14	78616200	78617200	0.08065724745915327
chr14	78616300	78617300	0.32171453629562125
chr14	78616400	78617400	0.41683479360945536
chr14	78616500	78617500	0.0908622391413951
chr14	78616600	78617600	-0.4197516335033412
chr14	78616700	78617700	-0.9288692608595319
chr14	78616800	78617800	-1.259285006541322
chr14	78616900	78617900	-1.7451909226732492
chr14	78617000	78618000	-1.7250084449570304
chr14	78617100	78618100	-0.8559090579986415
chr14	78618300	78619300	0.6703247722047508
chr14	78618400	78619400	1.2126504682334855
chr14	78618500	78619500	1.324436739561714
chr14	78618600	78619600	1.2760530130597991
chr14	78618700	78619700	2.2223272755388925
chr14	78618800	78619800	2.0326418449789587
chr14	78618900	78619900	1.479508658177405
chr14	78619000	78620000	1.5843201462232785
chr14	78619100	78620100	0.6851412799791475
chr14	78619200	78620200	0.7886825529489063
chr14	78619300	78620300	0.6068820474931454
chr14	78619400	78620400	-0.7532061021407409
chr14	78619500	78620500	-1.8409750018858688
chr14	78619600	78620600	-2.3914859912306667
chr14	78619700	78620700	-2.616305222491195
chr14	78619800	78620800	-2.3532537687460757
chr14	78619900	78620900	-1.7273561132419704
chr14	78620000	78621000	-2.020403567035835
chr14	78620100	78621100	-1.4107702464612621
chr14	78620200	78621200	-1.3188802120649834
chr14	78620300	78621300	-1.4132719651543708
chr14	78620400	78621400	-0.7631949832366818
chr14	78620500	78621500	0.049650643664908116
chr14	78620600	78621600	0.3803335760312222
chr14	78620700	78621700	-0.5610504556280876
chr14	78620800	78621800	-0.7686439419259251
chr14	78620900	78621900	-1.2336831435784
chr14	78621000	78622000	-0.9938190413610415
chr14	78621100	78622100	-0.7991386415005963
chr14	78621200	78622200	-0.8820493152494048
chr14	78621300	78622300	-0.2818700303956409
chr14	78621400	78622400	0.2162697164372153
chr14	78621500	78622500	0.34330281587042943
chr14	78621600	78622600	0.8917175314950504
chr14	78621700	78622700	1.6688304810488022
chr14	78621800	78622800	1.9767142257751331
chr14	78621900	78622900	1.402356543880251
chr14	78622000	78623000	1.8581973140742376
chr14	78622100	78623100	1.5041154159993824
chr14	78622200	78623200	1.3258693134437376
chr14	78622300	78623300	0.8320737206138595
chr14	78622400	78623400	0.9598394316535088
chr14	78622500	78623500	0.3978204174282332
chr14	78622600	78623600	0.15413135761609564
chr14	78622700	78623700	0.5723756966822992
chr14	78622800	78623800	-0.06298837096430175
chr14	78622900	78623900	0.5566248670524455
chr14	78623000	78624000	0.2671202885630481
chr14	78623100	78624100	0.029227682940887994
chr14	78623200	78624200	0.5980763018910076
chr14	78623300	78624300	0.7991400401173955
chr14	78623400	78624400	0.338962657352127
chr14	78623500	78624500	-0.12665027458215014
chr14	78623600	78624600	-0.4243983378377711
chr14	78623700	78624700	-1.111794366158843
chr14	78623800	78624800	-0.9472724907887968
chr14	78623900	78624900	-0.3170297777972912
chr14	78624000	78625000	0.3754835879098166
chr14	78624100	78625100	0.878254888312541
chr14	78624200	78625200	-0.4999083795734843
chr14	78624300	78625300	-0.618318068050453
chr14	78624400	78625400	-0.5748664048997394
chr14	78624500	78625500	-0.3294393962063186
chr14	78624600	78625600	-0.1411170221758591
chr14	78624700	78625700	0.004266721098277517
chr14	78624800	78625800	0.6922560063800111
chr14	78624900	78625900	0.17150928989019645
chr14	78625000	78626000	-0.7363878801070558
chr14	78625100	78626100	-0.7528515685135669
chr14	78625200	78626200	0.3685578785181633
chr14	78625300	78626300	0.6011474877066755
chr14	78625400	78626400	0.7494384339641204
chr14	78625500	78626500	0.6661294640587985
chr14	78625600	78626600	0.6357112073880352
chr14	78625700	78626700	0.5732019857615595
chr14	78625800	78626800	0.10314533413650928
chr14	78625900	78626900	-0.5590442038281377
chr14	78626000	78627000	0.0208598838817804
chr14	78626100	78627100	-0.37497721033377895
chr14	78627200	78628200	-0.7319884922374404
chr14	78627300	78628300	-0.8865496907072543
chr14	78627400	78628400	-1.1833134971737518
chr14	78627500	78628500	-1.268092286743826
chr14	78627600	78628600	-1.9306313932598624
chr14	78627700	78628700	-2.207095708917572
chr14	78627800	78628800	-2.2325363399029525
chr14	78627900	78628900	-2.29057566400887
chr14	78628000	78629000	-1.9436732165838104
chr14	78628100	78629100	-1.5700294502306964
chr14	78628200	78629200	-2.0550219942809376
chr14	78628300	78629300	-1.905308680482156
chr14	78628400	78629400	-1.6617890846571026
chr14	78628500	78629500	-1.5521870774755533
chr14	78628600	78629600	-0.7271789482253297
chr14	78628700	78629700	-0.7450071737556453
chr14	78628800	78629800	-1.3300466690423436
chr14	78628900	78629900	-0.8895868223576012
chr14	78629000	78630000	-1.0088592863770751
chr14	78629100	78630100	-0.908997337205422
chr14	78629200	78630200	-0.4530923741154542
chr14	78629300	78630300	-0.8126429971608491
chr14	78629400	78630400	-0.34823178397822585
chr14	78629500	78630500	-0.16846149881014744
chr14	78629600	78630600	-0.5657666460587614
chr14	78630600	78631600	0.6536307711961448
chr14	78630700	78631700	-0.31917307980947063
chr14	78630800	78631800	-0.4144285404197757
chr14	78630900	78631900	-0.8288023579887801
chr14	78631000	78632000	-0.8233756138615825
chr14	78631100	78632100	-0.5940988201808041
chr14	78632100	78633100	1.5856623629497513
chr14	78632200	78633200	1.4391171462184866
chr14	78633300	78634300	0.3155452864369148
chr14	78633400	78634400	0.3877783986527746
chr14	78633500	78634500	0.3111877213899988
chr14	78633600	78634600	-0.5607618245522211
chr14	78633700	78634700	-0.6963303969907334
chr14	78633800	78634800	-0.9626666679915614
chr14	78633900	78634900	-1.9214430651792278
chr14	78634000	78635000	-1.2809962996683768
chr14	78634100	78635100	-0.8768420798036715
chr14	78634200	78635200	-1.0586067619477744
chr14	78634300	78635300	-1.796588851477809
chr14	78634400	78635400	-1.8391583688913882
chr14	78634500	78635500	-1.4315044924360074
chr14	78634600	78635600	-0.5346263957782992
chr14	78634700	78635700	-0.3987448503920558
chr14	78634800	78635800	-0.8001595168011636
chr14	78634900	78635900	-0.19992079882219446
chr14	78635000	78636000	0.11511843909364919
chr14	78635100	78636100	0.07314785901845837
chr14	78635200	78636200	-0.023296544762167727
chr14	78635300	78636300	-0.5372459099055994
chr14	78635400	78636400	-0.2655716282913632
chr14	78635500	78636500	-0.5723887772255193
chr14	78635600	78636600	-0.5518365218004461
chr14	78635700	78636700	0.15207850271856907
chr14	78635800	78636800	0.5963426659046035
chr14	78635900	78636900	0.9452989072823944
chr14	78636000	78637000	0.5130114571856532
chr14	78636100	78637100	0.2417894503304011
chr14	78636200	78637200	0.0861122137011526
chr14	78636300	78637300	0.6076411142195913
chr14	78636400	78637400	1.082520234248025
chr14	78636500	78637500	0.7553000762032779
chr14	78636600	78637600	0.6667748422588605
chr14	78636700	78637700	0.19697314591148807
chr14	78636800	78637800	-0.01391112164482975
chr14	78636900	78637900	-0.3801658245903317
chr14	78637000	78638000	-0.25804890495506544
chr14	78637100	78638100	0.2122168459713118
chr14	78637200	78638200	0.25310703607088897
chr14	78637300	78638300	0.2264722473853542
chr14	78637400	78638400	0.0013093822088339467
chr14	78637500	78638500	-0.14753104731920166
chr14	78637600	78638600	-0.2970783228445469
chr14	78637700	78638700	-0.6216935204611296
chr14	78637800	78638800	-0.4046720582338684
chr14	78637900	78638900	0.11468201103454645
chr14	78638000	78639000	0.26069618573730635
chr14	78638100	78639100	0.5674472176692785
chr14	78638200	78639200	0.7626487343085941
chr14	78638300	78639300	0.7643298669482688
chr14	78638400	78639400	0.21941506083949489
chr14	78638500	78639500	0.4300805099814116
chr14	78638600	78639600	0.6878440461685232
chr14	78638700	78639700	1.300163994239454
chr14	78638800	78639800	1.5771302188822849
chr14	78638900	78639900	1.0139065244623475
chr14	78639000	78640000	0.9141132763823206
chr14	78639100	78640100	0.3002752740656892
chr14	78639200	78640200	0.27179546573425817
chr14	78639300	78640300	-0.005462658955665068
chr14	78639400	78640400	-0.2926353466172218
chr14	78639500	78640500	0.092762611095872
chr14	78639600	78640600	-0.7495595744530561
chr14	78639700	78640700	-1.108486030737311
chr14	78639800	78640800	-1.6399898761431362
chr14	78639900	78640900	-1.4116724847545568
chr14	78640000	78641000	-1.013988358434169
chr14	78640100	78641100	-0.8954430711880645
chr14	78640200	78641200	-0.3576543505044023
chr14	78640300	78641300	0.051730298449928686
chr14	78640400	78641400	0.8553539791246254
chr14	78640500	78641500	1.4594309835161112
chr14	78640600	78641600	2.2276792256698266
chr14	78640700	78641700	2.168224678320832
chr14	78640800	78641800	2.530405275364168
chr14	78640900	78641900	1.607463640259522
chr14	78641000	78642000	1.4670298704255305
chr14	78641100	78642100	1.6095772844468663
chr14	78641200	78642200	1.40841128251992
chr14	78641300	78642300	1.0364653621656874
chr14	78641400	78642400	0.6439358442526081
chr14	78641500	78642500	0.07231102454056199
chr14	78641600	78642600	-0.07972831890848295
chr14	78641700	78642700	0.4936907064780962
chr14	78641800	78642800	0.28792093380414185
chr14	78641900	78642900	0.9328076315217596
chr14	78642000	78643000	0.3768003338064523
chr14	78642100	78643100	-0.2281650130416035
chr14	78642200	78643200	-0.6369021788311946
chr14	78642300	78643300	-0.3279636997520001
chr14	78642400	78643400	-0.12212967321072965
chr14	78642500	78643500	-0.12865820512710896
chr14	78642600	78643600	0.3369414379758005
chr14	78642700	78643700	0.2304646270859653
chr14	78642800	78643800	0.3627344101583733
chr14	78642900	78643900	0.4110355535238611
chr14	78643000	78644000	0.7098271542420264
chr14	78643100	78644100	1.6409187082783183
chr14	78644200	78645200	0.030816638457921486
chr14	78644300	78645300	1.1627121365561854
chr14	78644400	78645400	1.839285320623012
chr14	78644500	78645500	2.2206154976283603
chr14	78644600	78645600	2.5611829864621343
chr14	78644700	78645700	2.1283179180163967
chr14	78644800	78645800	2.223486687903356
chr14	78644900	78645900	2.226593434839102
chr14	78645000	78646000	2.4917944166472306
chr14	78645100	78646100	2.2343592659449647
chr14	78645200	78646200	1.6717878899415686
chr14	78645300	78646300	1.0601314350461477
chr14	78645400	78646400	1.305502266074781
chr14	78645500	78646500	0.5616245712774532
chr14	78645600	78646600	0.4212497111693778
chr14	78645700	78646700	0.7851128551840424
chr14	78645800	78646800	1.033784219078048
chr14	78645900	78646900	0.9834682037909506
chr14	78646000	78647000	0.35684079671974706
chr14	78646100	78647100	-0.039292704799952984
chr14	78646200	78647200	-0.21760520816866832
chr14	78646300	78647300	0.06437284713980339
chr14	78646400	78647400	-0.2816071482415501
chr14	78646500	78647500	0.028285306051912693
chr14	78646600	78647600	0.000876405897967213
chr14	78646700	78647700	-0.16592958064931773
chr14	78646800	78647800	-0.37918965729225584
chr14	78646900	78647900	-0.11132430833354943
chr14	78647000	78648000	0.3369105118847376
chr14	78647100	78648100	0.4941052719998417
chr14	78647200	78648200	0.1798147624186443
chr14	78647300	78648300	-0.3193306805951109
chr14	78647400	78648400	-0.8740185458507269
chr14	78647500	78648500	-0.993723071621572
chr14	78647600	78648600	-1.3098838851975472
chr14	78647700	78648700	-1.0937654930102818
chr14	78647800	78648800	-0.8325606081367017
chr14	78647900	78648900	-0.4516899649242791
chr14	78648000	78649000	-0.319059287506931
chr14	78648100	78649100	0.013901249381006205
chr14	78648200	78649200	-0.07926356210695314
chr14	78648300	78649300	0.6085218231957974
chr14	78648400	78649400	0.9763647898087324
chr14	78649600	78650600	0.6730139530961232
chr14	78649700	78650700	0.7562001029690373
chr14	78649800	78650800	0.5895666681248579
chr14	78649900	78650900	0.6524199585703689
chr14	78650000	78651000	0.44090889374872483
chr14	78650100	78651100	0.3861218164048621
chr14	78650200	78651200	0.8927082790296248
chr14	78650300	78651300	1.2539504295327637
chr14	78650400	78651400	1.0721727385246025
chr14	78650500	78651500	0.979545797559169
chr14	78650600	78651600	1.0070062762988616
chr14	78650700	78651700	1.2650272048086926
chr14	78650800	78651800	1.1146339742246774
chr14	78650900	78651900	1.05760999596059
chr14	78651000	78652000	1.1073058193298635
chr14	78651100	78652100	0.7879516132427967
chr14	78651200	78652200	0.7013740284515524
chr14	78651300	78652300	0.39189053559031306
chr14	78651400	78652400	0.17403923444451316
chr14	78651500	78652500	0.1489026844313634
chr14	78651600	78652600	-0.14830598261414998
chr14	78651700	78652700	-0.5523926146680187
chr14	78651800	78652800	-0.43786652513205054
chr14	78651900	78652900	-0.5454157956370127
chr14	78652000	78653000	-0.7631258738016427
chr14	78652100	78653100	-1.1662075114946855
chr14	78652200	78653200	-1.278451013694926
chr14	78652300	78653300	-1.091754292724956
chr14	78652400	78653400	-1.6546586831064172
chr14	78652500	78653500	-2.1634230115640225
chr14	78652600	78653600	-1.7126692715292389
chr14	78652700	78653700	-1.5008585989847627
chr14	78652800	78653800	-0.9901359618762648
chr14	78652900	78653900	-0.9578114667825848
chr14	78653000	78654000	-0.7897088606225272
chr14	78653100	78654100	0.09746889527859104
chr14	78653200	78654200	0.13152932231312084
chr14	78653300	78654300	-0.7217135946300917
chr14	78653800	78654800	1.2722498818945382
chr14	78653900	78654900	0.7076050575441925
chr14	78654000	78655000	0.6432425740649591
chr14	78654100	78655100	0.6620233314403295
chr14	78654200	78655200	0.767332268963277
chr14	78654300	78655300	0.6139729536600973
chr14	78654400	78655400	0.6414093957037851
chr14	78654500	78655500	0.6923537553391341
chr14	78654600	78655600	-0.2357138809246485
chr14	78654700	78655700	-0.31038024385423635
chr14	78654800	78655800	-0.8029392352826488
chr14	78654900	78655900	0.2533025386110722
chr14	78655000	78656000	-0.4291578363620751
chr14	78655100	78656100	-0.22714220664144805
chr14	78655200	78656200	-0.03941541257959647
chr14	78655300	78656300	-0.18546592112980145
chr14	78655400	78656400	-0.1058041822386352
chr14	78655500	78656500	-0.2299220737061402
chr14	78655600	78656600	0.8372891766395536
chr14	78655700	78656700	0.7423317632623802
chr14	78655800	78656800	1.2599816152496106
chr14	78655900	78656900	0.7814602153116286
chr14	78656000	78657000	1.8308086099261964
chr14	78657100	78658100	0.3423815813786484
chr14	78657200	78658200	-0.02918786231704085
chr14	78657300	78658300	0.3466284551286201
chr14	78657400	78658400	0.39640941624560655
chr14	78657500	78658500	0.08792415804685219
chr14	78657600	78658600	-0.19714421283854272
chr14	78657700	78658700	-0.7355469338805002
chr14	78657800	78658800	-1.5839679892243237
chr14	78657900	78658900	-1.1664579086901403
chr14	78658000	78659000	-0.7343229959746382
chr14	78658100	78659100	-0.4921310176924905
chr14	78658200	78659200	-0.06388639225084387
chr14	78658300	78659300	0.08757613512218257
chr14	78658400	78659400	-1.048060063489802
chr14	78658500	78659500	-0.6070721600320692
chr14	78658600	78659600	0.3650476523904072
chr14	78658700	78659700	0.9442064346036936
chr14	78659800	78660800	-0.06425787935563786
chr14	78659900	78660900	-0.988526662958778
chr14	78660000	78661000	-0.853876113661158
chr14	78660100	78661100	-1.3954503287470583
chr14	78660200	78661200	-1.5204523301855557
chr14	78660300	78661300	-1.7546876492819756
chr14	78660400	78661400	-1.7014363785616884
chr14	78660500	78661500	-1.1388241605330711
chr14	78660600	78661600	-1.1473629522639022
chr14	78660700	78661700	-1.5898732271577425
chr14	78660800	78661800	-2.411338936313588
chr14	78660900	78661900	-1.911790940081577
chr14	78661000	78662000	-1.889472785382416
chr14	78661100	78662100	-1.5089251635856038
chr14	78661200	78662200	-1.038000886145725
chr14	78661300	78662300	-0.955718687575168
chr14	78661400	78662400	-0.5961518468441107
chr14	78661500	78662500	-0.33204342955724664
chr14	78661600	78662600	-0.40752365948630587
chr14	78661700	78662700	-0.5745094727432996
chr14	78661800	78662800	0.6281861389605241
chr14	78661900	78662900	0.4170470901537323
chr14	78662000	78663000	0.5179290712532577
chr14	78662100	78663100	0.6174653942894789
chr14	78662200	78663200	0.1601995776890977
chr14	78662300	78663300	0.2388743854234121
chr14	78662400	78663400	0.06862128785381365
chr14	78662500	78663500	0.2231219434657953
chr14	78662600	78663600	0.5998253919844085
chr14	78662700	78663700	0.5728254528672067
chr14	78662800	78663800	-0.07609383847667697
chr14	78662900	78663900	-0.5791498292428904
chr14	78663000	78664000	-1.0191286942461646
chr14	78663100	78664100	-1.7401187756178214
chr14	78663200	78664200	-1.3493707123375036
chr14	78663300	78664300	-1.8006694861267445
chr14	78663400	78664400	-1.8040233209201009
chr14	78663500	78664500	-2.2080997644102607
chr14	78663600	78664600	-2.0896988540008032
chr14	78663700	78664700	-1.1165185464869205
chr14	78663800	78664800	-1.3698149273813698
chr14	78663900	78664900	-0.638978236107162
chr14	78664000	78665000	-0.4197702439339082
chr14	78664100	78665100	-0.31872253673726164
chr14	78664200	78665200	-0.7796939833006848
chr14	78664300	78665300	-0.6263427827246756
chr14	78664400	78665400	-0.4599164327116274
chr14	78664500	78665500	-0.5452470830015528
chr14	78664600	78665600	-0.4226514352045482
chr14	78664700	78665700	-0.9540358330628304
chr14	78664800	78665800	-0.7367482612737506
chr14	78664900	78665900	-0.6351418352120008
chr14	78665000	78666000	-0.6008400092560581
chr14	78665100	78666100	-0.6278666061240388
chr14	78665200	78666200	-0.6155909974831774
chr14	78665300	78666300	0.08397910143717538
chr14	78665400	78666400	-0.214220099637141
chr14	78665500	78666500	0.027953876451163654
chr14	78665600	78666600	-0.18143718817914853
chr14	78665700	78666700	-0.01400883076807476
chr14	78665800	78666800	0.2599063665515909
chr14	78665900	78666900	-0.14724476806588624
chr14	78666000	78667000	-0.7747986553177806
chr14	78666100	78667100	0.17897849922504175
chr14	78666200	78667200	0.8568243449218219
chr14	78666300	78667300	0.7913077780680721
chr14	78666400	78667400	0.3557872395643551
chr14	78666500	78667500	0.4915487689818894
chr14	78666600	78667600	0.13409360643738774
chr14	78666700	78667700	-0.2524402297302464
chr14	78666800	78667800	-0.3015738753647067
chr14	78666900	78667900	0.007588485615083049
chr14	78667000	78668000	1.0540827221827644
chr14	78667100	78668100	1.008723364979638
chr14	78667200	78668200	0.5117118834605084
chr14	78667300	78668300	0.4525504081838805
chr14	78667400	78668400	1.5522682393478608
chr14	78667500	78668500	1.1111483820499413
chr14	78667600	78668600	1.0656841625730191
chr14	78667700	78668700	1.5011533234631076
chr14	78667800	78668800	1.9505072857119288
chr14	78667900	78668900	1.6988505204168198
chr14	78668000	78669000	1.543758611932746
chr14	78668100	78669100	1.3037749774259666
chr14	78668200	78669200	0.514332848282681
chr14	78668300	78669300	-0.2020105867107134
chr14	78668400	78669400	-1.2031760143692931
chr14	78668500	78669500	-0.48158331745075
chr14	78668600	78669600	-0.16640702167847551
chr14	78668700	78669700	-0.2652407898656615
chr14	78668800	78669800	-0.7252201085998103
chr14	78668900	78669900	-0.3213821791356123
chr14	78669000	78670000	-0.4311262483518189
chr14	78669100	78670100	-0.5529476499386949
chr14	78669200	78670200	0.7661023875870713
chr14	78669300	78670300	1.7983665680206689
chr14	78669400	78670400	2.782693911186356
chr14	78669500	78670500	2.2858345513432745
chr14	78669600	78670600	2.4756052069733645
chr14	78669700	78670700	2.8614416182083624
chr14	78669800	78670800	3.10024071430893
chr14	78669900	78670900	3.0289144436982114
chr14	78670000	78671000	3.3161315540416303
chr14	78670100	78671100	2.8076081641917376
chr14	78670200	78671200	2.9851566215443266
chr14	78670300	78671300	2.5446410293743065
chr14	78670400	78671400	2.227164703980239
chr14	78670500	78671500	2.0462485838608178
chr14	78670600	78671600	1.8566695021155275
chr14	78670700	78671700	1.5192816529164417
chr14	78670800	78671800	1.0249113947262305
chr14	78670900	78671900	1.279298031587898
chr14	78671000	78672000	0.5767033266621928
chr14	78671100	78672100	1.1503363127129802
chr14	78671200	78672200	0.6946993679428695
chr14	78671300	78672300	0.2732479897061603
chr14	78671400	78672400	-0.3005958279617856
chr14	78671500	78672500	0.40534078041874416
chr14	78671600	78672600	0.9024741821504588
chr14	78671700	78672700	1.0661131554769498
chr14	78671800	78672800	1.5491641412675312
chr14	78671900	78672900	1.4012699400550337
chr14	78672000	78673000	1.5502441662816633
chr14	78672100	78673100	1.6714507912506034
chr14	78672200	78673200	1.7892252783600449
chr14	78672300	78673300	2.0469026133781094
chr14	78672400	78673400	2.3393636663196737
chr14	78672500	78673500	1.6860338275070037
chr14	78672600	78673600	1.3684687936582518
chr14	78672700	78673700	1.2931041245142754
chr14	78672800	78673800	1.0285179869782437
chr14	78672900	78673900	1.6319958334292939
chr14	78673000	78674000	1.9483311845816718
chr14	78673100	78674100	2.3275538045325708
chr14	78673200	78674200	2.038629283974325
chr14	78673300	78674300	1.9153086874455367
chr14	78673400	78674400	1.006520759555524
chr14	78673500	78674500	1.3419929959520922
chr14	78673600	78674600	1.077962868346068
chr14	78673700	78674700	0.6330671499914059
chr14	78673800	78674800	1.0218031884964018
chr14	78673900	78674900	0.5849374116158205
chr14	78674000	78675000	0.21860742803927247
chr14	78674100	78675100	-0.7187561846559909
chr14	78674200	78675200	-0.9090098266172376
chr14	78674300	78675300	-0.36418646037812535
chr14	78674400	78675400	0.13982462525414374
chr14	78674500	78675500	-0.5934814443838318
chr14	78674600	78675600	-0.4841576477996794
chr14	78674700	78675700	-0.4935015599517429
chr14	78674800	78675800	-1.3265726712991712
chr14	78674900	78675900	-1.3573274647390516
chr14	78675000	78676000	-0.8735977800371807
chr14	78675100	78676100	-0.11993669972257776
chr14	78675200	78676200	-0.2855269776012773
chr14	78675300	78676300	-0.5666337383471564
chr14	78675400	78676400	0.11129754012186832
chr14	78675500	78676500	-0.17206240577064924
chr14	78675600	78676600	-1.009080391085556
chr14	78675700	78676700	-0.6555227914172612
chr14	78675800	78676800	-0.1667725388277365
chr14	78675900	78676900	0.149779661743577
chr14	78676000	78677000	0.03383968385619837
chr14	78676100	78677100	-0.3728180731158743
chr14	78676200	78677200	0.8503964241072081
chr14	78676300	78677300	0.9758868721706048
chr14	78676400	78677400	0.3998056646236542
chr14	78676500	78677500	1.0278276472188308
chr14	78676600	78677600	2.1126928892964725
chr14	78676700	78677700	2.1710563166397585
chr14	78676800	78677800	1.7923026464143077
chr14	78676900	78677900	1.1701392241227473
chr14	78677000	78678000	1.187895883089712
chr14	78677100	78678100	1.0124947326785116
chr14	78677200	78678200	0.06672677385799441
chr14	78677300	78678300	0.029505463383247593
chr14	78678300	78679300	-0.6502623185913207
chr14	78678400	78679400	-0.2555140567678186
chr14	78678500	78679500	-0.5456060105931276
chr14	78678600	78679600	-0.4063510370729624
chr14	78678700	78679700	-0.19621418058980566
chr14	78678800	78679800	0.026248199814654764
chr14	78678900	78679900	-0.4725041194500007
chr14	78679000	78680000	-0.015670571818440115
chr14	78679100	78680100	-0.697286046217386
chr14	78679200	78680200	-1.1535602532286242
chr14	78679300	78680300	-0.6222785888156973
chr14	78679400	78680400	-0.7240957347863071
chr14	78679500	78680500	-0.6280412740676578
chr14	78679600	78680600	0.1207872134283156
chr14	78679700	78680700	-0.3675146144344924
chr14	78679800	78680800	-0.7896349997012284
chr14	78679900	78680900	-0.237042665544344
chr14	78680000	78681000	-0.255910717057027
chr14	78680100	78681100	0.013286004396841923
chr14	78680200	78681200	0.4864714214505656
chr14	78680300	78681300	0.5415542399141617
chr14	78680400	78681400	0.8757009271599634
chr14	78680500	78681500	1.0227265774537109
chr14	78680600	78681600	0.4156355140010633
chr14	78680700	78681700	0.3683634754189488
chr14	78680800	78681800	0.043159315447384265
chr14	78680900	78681900	0.19893385687401627
chr14	78681000	78682000	0.3015235534432024
chr14	78681100	78682100	1.0455259237558725
chr14	78681200	78682200	1.1099678263074604
chr14	78681300	78682300	0.4869954781408809
chr14	78681400	78682400	0.14835755672896048
chr14	78681500	78682500	0.5511299237850719
chr14	78681600	78682600	0.1515117066351572
chr14	78681700	78682700	0.6461627991247522
chr14	78681800	78682800	1.405625843315191
chr14	78681900	78682900	1.0125195689757025
chr14	78682000	78683000	1.429469086714138
chr14	78682100	78683100	1.6424943192425057
chr14	78682200	78683200	1.7637578741887003
chr14	78682300	78683300	2.1873103065901907
chr14	78682400	78683400	2.3684080160349072
chr14	78682500	78683500	2.3787295240573694
chr14	78682600	78683600	2.898815960904705
chr14	78682700	78683700	3.0668167558818085
chr14	78682800	78683800	2.9847940875108896
chr14	78682900	78683900	2.9746459509186858
chr14	78683000	78684000	2.7821722504264543
chr14	78683100	78684100	1.8351528682154816
chr14	78683200	78684200	2.197180201402192
chr14	78683300	78684300	1.9845482150160945
chr14	78683400	78684400	1.8026388170568828
chr14	78683500	78684500	1.70016296567473
chr14	78683600	78684600	1.376500613455642
chr14	78683700	78684700	0.902641850046304
chr14	78683800	78684800	0.2986453450633117
chr14	78683900	78684900	0.17261055212793902
chr14	78684000	78685000	-0.17909616401984815
chr14	78684100	78685100	0.4585797450310647
chr14	78684200	78685200	-0.15509520174842287
chr14	78684300	78685300	-0.36998446552439207
chr14	78684400	78685400	-0.6491424198279521
chr14	78684500	78685500	-0.9243268850866808
chr14	78684600	78685600	-0.4367041011178913
chr14	78685800	78686800	1.5449327057323463
chr14	78685900	78686900	1.3299174906750555
chr14	78686000	78687000	1.6131740594558308
chr14	78686100	78687100	1.3760696699823074
chr14	78686200	78687200	1.4111652211381442
chr14	78686300	78687300	1.5271339129973234
chr14	78686400	78687400	1.4931887154414252
chr14	78686500	78687500	1.6829044252002294
chr14	78686600	78687600	1.6891366561553465
chr14	78686700	78687700	1.8601408182420918
chr14	78686800	78687800	1.9510976990150282
chr14	78686900	78687900	2.0471220587209658
chr14	78687000	78688000	1.6934408502904326
chr14	78687100	78688100	1.9687749606729743
chr14	78687200	78688200	1.7397579853167444
chr14	78687300	78688300	1.5439140189849898
chr14	78687400	78688400	1.5945114645117036
chr14	78687500	78688500	2.0232021460864744
chr14	78687600	78688600	1.6177921706333371
chr14	78687700	78688700	1.4017639555312278
chr14	78687800	78688800	1.2110311445561708
chr14	78687900	78688900	0.8604950862301114
chr14	78688000	78689000	0.5672903274363225
chr14	78688100	78689100	0.5766293818096948
chr14	78688200	78689200	0.11901675720538755
chr14	78688300	78689300	1.0433578717444534
chr14	78688400	78689400	1.022013566773233
chr14	78688500	78689500	0.3356125006612597
chr14	78688600	78689600	1.1897314850192
chr14	78688700	78689700	0.012303934879852176
chr14	78688800	78689800	0.3048347793160175
chr14	78688900	78689900	1.2012628232492963
chr14	78689000	78690000	1.6560718961029275
chr14	78689100	78690100	1.7150078162922484
chr14	78689200	78690200	2.762470338070718
chr14	78689300	78690300	2.414878804405128
chr14	78689400	78690400	2.3742653641702525
chr14	78689500	78690500	2.916857644561558
chr14	78689600	78690600	2.0635890267098613
chr14	78689700	78690700	3.2251435671041686
chr14	78689800	78690800	3.401679143957822
chr14	78689900	78690900	3.4479249724648344
chr14	78690000	78691000	3.255038300295346
chr14	78690100	78691100	2.9315700589015865
chr14	78690200	78691200	2.4751595734273097
chr14	78690300	78691300	2.1548053850988693
chr14	78690400	78691400	2.1348460794051234
chr14	78690500	78691500	2.1183087311627133
chr14	78690600	78691600	2.535151417571269
chr14	78690700	78691700	1.9849634062223709
chr14	78690800	78691800	2.1457715273144755
chr14	78690900	78691900	0.8576736585182431
chr14	78691000	78692000	0.7982751522959479
chr14	78691100	78692100	0.4093708599822893
chr14	78691200	78692200	0.7129595745970599
chr14	78691300	78692300	0.6980301119820812
chr14	78691400	78692400	0.745057218946105
chr14	78691500	78692500	0.4338709420728902
chr14	78691600	78692600	-0.0886746455641895
chr14	78691700	78692700	0.1078251366825192
chr14	78691800	78692800	-0.05295059961272002
chr14	78691900	78692900	0.5818521704943389
chr14	78692000	78693000	0.5084380823117829
chr14	78692100	78693100	1.1137403471191931
chr14	78692200	78693200	1.0503257307083298
chr14	78692300	78693300	0.7042084741438267
chr14	78692400	78693400	0.4939572432681128
chr14	78692500	78693500	0.5854124926335162
chr14	78692600	78693600	1.0030369220280992
chr14	78692700	78693700	1.2724983244185726
chr14	78692800	78693800	0.836313671072461
chr14	78692900	78693900	0.9335912121080278
chr14	78693000	78694000	1.4127195108932404
chr14	78693100	78694100	0.6536379608480217
chr14	78693200	78694200	0.6391193445595971
chr14	78693300	78694300	0.8477018635770139
chr14	78693400	78694400	0.6878992166972471
chr14	78693500	78694500	0.7012695007275477
chr14	78693600	78694600	0.6905979348070788
chr14	78693700	78694700	0.5174659992963827
chr14	78693800	78694800	0.16107745714862412
chr14	78693900	78694900	-0.01344897199253582
chr14	78694000	78695000	0.11606373801426326
chr14	78694100	78695100	0.8147009517762451
chr14	78694200	78695200	0.710808332309515
chr14	78694300	78695300	0.6559121314401701
chr14	78694400	78695400	0.4443437704496036
chr14	78694500	78695500	0.4527789924977466
chr14	78694600	78695600	0.4795428946400314
chr14	78694700	78695700	0.3619845207194375
chr14	78694800	78695800	0.4453844636524823
chr14	78694900	78695900	0.737575915134113
chr14	78695000	78696000	0.27577408490542027
chr14	78695100	78696100	0.01843676427277459
chr14	78695200	78696200	0.16860171518680664
chr14	78695300	78696300	0.6305238983516759
chr14	78695400	78696400	0.4981181987835974
chr14	78695500	78696500	0.516847922855719
chr14	78695600	78696600	0.6716503326193615
chr14	78695700	78696700	0.6354248903138646
chr14	78695800	78696800	0.9554448673536428
chr14	78695900	78696900	0.354821059996838
chr14	78696000	78697000	0.33361640102563606
chr14	78696100	78697100	0.8151531915081147
chr14	78696200	78697200	0.5923614526299124
chr14	78696300	78697300	-0.039339965466213725
chr14	78696400	78697400	-0.029521582554239145
chr14	78696500	78697500	0.2939911619019106
chr14	78696600	78697600	-0.1495109239170411
chr14	78696700	78697700	-0.3081920849175259
chr14	78696800	78697800	-1.085848812593568
chr14	78696900	78697900	-0.3418129435728581
chr14	78697000	78698000	-0.11709722162390926
chr14	78697100	78698100	-0.06644114198679556
chr14	78697200	78698200	0.10420891078954493
chr14	78697300	78698300	0.400419221850081
chr14	78697400	78698400	0.6618191304154742
chr14	78697500	78698500	0.1833928435414089
chr14	78697600	78698600	0.5729591956921516
chr14	78697700	78698700	1.7482639223089047
chr14	78697800	78698800	2.3084446656887616
chr14	78697900	78698900	1.954662106603251
chr14	78698100	78699100	0.381799096521284
chr14	78698200	78699200	0.04969521161657127
chr14	78698300	78699300	0.02627550814997838
chr14	78698400	78699400	0.3459768660836889
chr14	78698500	78699500	0.526866711511799
chr14	78698600	78699600	1.1731704035998691
chr14	78698700	78699700	0.5780878777974375
chr14	78698800	78699800	0.8239049219981343
chr14	78698900	78699900	0.7888519376117169
chr14	78699000	78700000	1.1355923872135016
chr14	78699100	78700100	1.8073589716035297
chr14	78699200	78700200	1.9486784742824936
chr14	78699300	78700300	1.6586408738874354
chr14	78699400	78700400	1.4214261982259937
chr14	78699500	78700500	1.2430696352715815
chr14	78699600	78700600	0.356413820375276
chr14	78699700	78700700	0.17822890373912886
chr14	78699800	78700800	0.09725893687148256
chr14	78699900	78700900	0.03632880409463183
chr14	78700000	78701000	-0.8665060529506105
chr14	78700100	78701100	-0.9288780754381608
chr14	78700200	78701200	-0.4239476319811615
chr14	78700300	78701300	-0.3859985965266817
chr14	78700400	78701400	-0.11039100425583462
chr14	78700500	78701500	-0.2410365464712081
chr14	78700600	78701600	0.015040770831197191
chr14	78700700	78701700	-0.04074557228999605
chr14	78700800	78701800	0.08357981735797368
chr14	78700900	78701900	0.06561329024323538
chr14	78701000	78702000	0.538042019703374
chr14	78701100	78702100	0.4267933814325411
chr14	78701200	78702200	0.10545084729102412
chr14	78701300	78702300	0.5205787578012778
chr14	78701400	78702400	0.4779640472746988
chr14	78702500	78703500	1.2144310937111389
chr14	78702600	78703600	1.0360393252163982
chr14	78702700	78703700	1.0960436719691988
chr14	78702800	78703800	1.2867738338698032
chr14	78702900	78703900	1.1466044489524694
chr14	78703000	78704000	0.9103380076832759
chr14	78703100	78704100	0.8284055750103145
chr14	78703600	78704600	0.5175615741826751
chr14	78703700	78704700	-0.21774216889870945
chr14	78703800	78704800	-0.15552548750724474
chr14	78703900	78704900	-0.16454112781013247
chr14	78704000	78705000	-0.24010618271378298
chr14	78704100	78705100	-0.2114336028093453
chr14	78704200	78705200	-0.015112363521891704
chr14	78704300	78705300	-0.06388105194652219
chr14	78704400	78705400	-0.2188185197250828
chr14	78704500	78705500	-0.6421900313270179
chr14	78704600	78705600	-0.114120170261183
chr14	78705300	78706300	0.2931296349862723
chr14	78705400	78706400	-0.0210110517568062
chr14	78705500	78706500	0.4520171014117536
chr14	78705600	78706600	0.4651751131051009
chr14	78705700	78706700	0.9174373817833782
chr14	78705800	78706800	1.317446260658904
chr14	78705900	78706900	1.2980780034064543
chr14	78706000	78707000	1.3762008989466574
chr14	78706100	78707100	1.7685784023716569
chr14	78706200	78707200	2.084738490063954
chr14	78706300	78707300	2.452744520558337
chr14	78706400	78707400	2.566574676631733
chr14	78706500	78707500	2.2823305267363128
chr14	78706600	78707600	1.4245828422009004
chr14	78706700	78707700	1.2239955914425251
chr14	78706800	78707800	0.6050984482471563
chr14	78706900	78707900	0.5344928668069431
chr14	78707000	78708000	0.35738300275619245
chr14	78707100	78708100	0.07396650492251643
chr14	78707200	78708200	0.2894470402743664
chr14	78707300	78708300	0.061629087983793435
chr14	78707400	78708400	0.043360602139172866
chr14	78707500	78708500	0.08870402138010783
chr14	78707600	78708600	0.6232738564275657
chr14	78707700	78708700	-0.3301732910397051
chr14	78707800	78708800	0.2856179289767682
chr14	78707900	78708900	0.11257957026391012
chr14	78708000	78709000	0.04175928348731051
chr14	78708100	78709100	-0.19858163465969253
chr14	78708200	78709200	-1.2711407241655202
chr14	78708300	78709300	-0.3412676831626989
chr14	78708400	78709400	0.5209904068826144
chr14	78708500	78709500	0.9244645373551208
chr14	78708600	78709600	1.981217126958977
chr14	78708700	78709700	3.103650821230252
chr14	78708800	78709800	2.695745242427332
chr14	78708900	78709900	2.8005139014974016
chr14	78709000	78710000	2.58536631084022
chr14	78709100	78710100	2.833635790156864
chr14	78709200	78710200	3.4687396124570267
chr14	78709300	78710300	2.744289957484303
chr14	78709400	78710400	2.4057691354318864
chr14	78709500	78710500	2.3709407382546086
chr14	78709600	78710600	1.3733694248710104
chr14	78709700	78710700	0.9096841017256656
chr14	78709800	78710800	1.2948559392566106
chr14	78709900	78710900	1.0574889054685974
chr14	78710000	78711000	1.3504913915328602
chr14	78710100	78711100	1.0687202655081776
chr14	78710200	78711200	1.1597498769809504
chr14	78710300	78711300	0.454994779352314
chr14	78710400	78711400	0.19313588106897006
chr14	78711500	78712500	1.219331758183949
chr14	78711600	78712600	0.699741677231741
chr14	78711700	78712700	1.097563260084215
chr14	78711800	78712800	1.3519828152591398
chr14	78711900	78712900	1.2429135045826527
chr14	78712000	78713000	1.0666810614396964
chr14	78712100	78713100	0.6724958695056192
chr14	78712200	78713200	0.31778007524032137
chr14	78712300	78713300	0.03962352903037192
chr14	78712400	78713400	0.2395799090301089
chr14	78712500	78713500	0.4583162431878945
chr14	78712600	78713600	0.9886052907933168
chr14	78712700	78713700	0.8980771962561961
chr14	78712800	78713800	0.8053418012452908
chr14	78712900	78713900	0.4547019518814533
chr14	78713000	78714000	-0.14811587447014699
chr14	78713100	78714100	-0.09692678771485057
chr14	78713200	78714200	-0.0068153053958323
chr14	78713300	78714300	-0.12774648521960405
chr14	78713400	78714400	-0.5580047016417421
chr14	78713500	78714500	-0.7460577364963745
chr14	78713600	78714600	-0.5621378679201539
chr14	78713700	78714700	-1.1087578736686543
chr14	78713800	78714800	-1.004235150459532
chr14	78713900	78714900	-0.7724467201315195
chr14	78714000	78715000	-0.029376922160511246
chr14	78714100	78715100	-0.13106333398462738
chr14	78714200	78715200	0.340355526436945
chr14	78714300	78715300	0.5756536035426407
chr14	78714900	78715900	0.4532903018461576
chr14	78715000	78716000	-0.34116533331753035
chr14	78715100	78716100	-0.8175411679828583
chr14	78715200	78716200	-0.6262425110218702
chr14	78715300	78716300	-1.0575289475206793
chr14	78715400	78716400	-1.071124971094575
chr14	78715500	78716500	-1.2331119573070757
chr14	78715600	78716600	-0.15755023808635582
chr14	78715700	78716700	-0.32620319605705594
chr14	78715800	78716800	-0.4990484426551804
chr14	78715900	78716900	-0.8585660553279358
chr14	78716000	78717000	0.03108496317040939
chr14	78716100	78717100	-0.3468387376028331
chr14	78716200	78717200	-0.2355377962680417
chr14	78716300	78717300	0.3460469289516754
chr14	78716400	78717400	0.4470299393054029
chr14	78716500	78717500	0.1923834180850352
chr14	78716600	78717600	-0.5233889836231458
chr14	78716700	78717700	-0.11114178582824367
chr14	78716800	78717800	-0.2582845859635784
chr14	78716900	78717900	-0.08995370180012223
chr14	78717000	78718000	-0.5120276788742101
chr14	78717100	78718100	0.14352295761743214
chr14	78717200	78718200	-0.3793340856599989
chr14	78717300	78718300	-0.8372232376204481
chr14	78717400	78718400	-0.6172476623944219
chr14	78717500	78718500	-0.6305825353892092
chr14	78717600	78718600	-0.4972305155258074
chr14	78717700	78718700	-0.6632130976299245
chr14	78717800	78718800	-1.0185787011423535
chr14	78717900	78718900	-1.214287254913215
chr14	78718000	78719000	-1.1083589330076682
chr14	78718100	78719100	-1.182658001162156
chr14	78718200	78719200	-0.996001414347086
chr14	78718300	78719300	-0.5201976793924444
chr14	78718400	78719400	-0.838706947477605
chr14	78719000	78720000	-0.8563704748123234
chr14	78719100	78720100	-0.5846010618808342
chr14	78719200	78720200	-0.043936428098429216
chr14	78719300	78720300	-0.2230601051620428
chr14	78719400	78720400	-0.4997384085285382
chr14	78719500	78720500	-0.27512549714380513
chr14	78719600	78720600	-0.09539326525813407
chr14	78719700	78720700	-0.3562424941069637
chr14	78719800	78720800	-0.2911658723255736
chr14	78719900	78720900	0.6253648150657629
chr14	78720000	78721000	0.7782911204964047
chr14	78720100	78721100	0.6835292032776555
chr14	78720200	78721200	-0.10317156519382828
chr14	78720300	78721300	-0.0033785606043968915
chr14	78720400	78721400	0.12432140443139415
chr14	78720500	78721500	0.032080096333103984
chr14	78720600	78721600	-0.004947522067706081
chr14	78720700	78721700	-0.05304439142236818
chr14	78720800	78721800	-0.21728653174825413
chr14	78720900	78721900	-0.3370771672871961
chr14	78721100	78722100	0.5083481093313738
chr14	78721200	78722200	1.563935686318462
chr14	78721300	78722300	1.7361115721256897
chr14	78721400	78722400	2.122495972884292
chr14	78721500	78722500	1.4808021059133638
chr14	78721600	78722600	1.1056954646790969
chr14	78721700	78722700	1.2003749355044984
chr14	78721800	78722800	1.7350896295725726
chr14	78721900	78722900	2.4023870707475354
chr14	78722000	78723000	1.6781379089499242
chr14	78722100	78723100	1.1357646926381622
chr14	78722200	78723200	0.4046980244712507
chr14	78722300	78723300	-0.498063226628526
chr14	78722400	78723400	-1.0619583472131626
chr14	78722500	78723500	-0.931738102902543
chr14	78722600	78723600	-0.6973746354374251
chr14	78722700	78723700	-0.4916771284019576
chr14	78722800	78723800	-0.6905348036780697
chr14	78722900	78723900	-1.5037633290899717
chr14	78723000	78724000	-1.2794797167948433
chr14	78723100	78724100	-1.1113990841491104
chr14	78723200	78724200	-1.6346798269984548
chr14	78723300	78724300	-0.5209729138573111
chr14	78724200	78725200	-1.9750426489689616
chr14	78724300	78725300	-0.8666736149073025
chr14	78724400	78725400	-1.2651291587538949
chr14	78724500	78725500	-1.1942140054903312
chr14	78724600	78725600	-0.8672489868573596
chr14	78724700	78725700	-0.7500771645870399
chr14	78724800	78725800	-0.5249748048793116
chr14	78724900	78725900	-1.0800202248349158
chr14	78725000	78726000	-0.9171003508444353
chr14	78725100	78726100	-1.1037480027447557
chr14	78725200	78726200	0.03655331031383649
chr14	78725300	78726300	-0.4549281498685269
chr14	78725400	78726400	-0.1604806934971705
chr14	78725500	78726500	-0.2323110664330757
chr14	78727000	78728000	1.7071068489693841
chr14	78727100	78728100	1.5307604327240032
chr14	78727200	78728200	0.9582992412046876
chr14	78727300	78728300	0.389822613938479
chr14	78727400	78728400	0.056891031377060426
chr14	78727500	78728500	-0.485144909360644
chr14	78727600	78728600	-0.4008640874302071
chr14	78727700	78728700	-0.516892884888826
chr14	78727800	78728800	-0.9545037229892024
chr14	78727900	78728900	-0.8237883745691383
chr14	78728000	78729000	-1.1718362560725637
chr14	78728100	78729100	-0.8482544795795491
chr14	78728200	78729200	-0.9667334323450514
chr14	78728300	78729300	0.08352351122030141
chr14	78728400	78729400	0.3297346286257196
chr14	78728500	78729500	0.3500202457899159
chr14	78728600	78729600	0.1652951199853157
chr14	78728700	78729700	0.278534988689265
chr14	78728800	78729800	0.3516388577715588
chr14	78728900	78729900	0.2350345821384393
chr14	78729000	78730000	0.02147445609022926
chr14	78729100	78730100	0.10304766245580864
chr14	78729200	78730200	0.5171094271033352
chr14	78729300	78730300	1.0312239420483804
chr14	78729400	78730400	0.6936691081571514
chr14	78729500	78730500	0.7502614598696464
chr14	78729600	78730600	0.754874582813924
chr14	78729700	78730700	0.9442783492095644
chr14	78729800	78730800	0.7690507109813816
chr14	78729900	78730900	0.7338455864048548
chr14	78730000	78731000	1.0827530915057235
chr14	78730100	78731100	0.5337048499186617
chr14	78730200	78731200	0.7961753075209179
chr14	78730300	78731300	-0.18321082099092226
chr14	78730400	78731400	-0.023308739541836564
chr14	78730500	78731500	0.6806806315587239
chr14	78730600	78731600	0.4961205871985712
chr14	78730700	78731700	0.5254550506255188
chr14	78730800	78731800	1.068948080337466
chr14	78730900	78731900	1.1074100053352498
chr14	78732000	78733000	-1.1913592156837347
chr14	78732100	78733100	-0.5146924894569946
chr14	78732200	78733200	-0.4805743304563203
chr14	78732300	78733300	-1.0715996116867836
chr14	78732400	78733400	-1.0683894147987092
chr14	78732500	78733500	-1.6217286189772373
chr14	78732600	78733600	-0.9506821749665112
chr14	78732700	78733700	-1.1337224873147485
chr14	78732800	78733800	-0.3635458816884128
chr14	78732900	78733900	-0.07268693108521977
chr14	78733000	78734000	0.04757558610910971
chr14	78733100	78734100	-0.2077233204941349
chr14	78733200	78734200	-0.2779882654495744
chr14	78733300	78734300	0.816488941826898
chr14	78733400	78734400	1.3090156200360132
chr14	78733500	78734500	1.6665405830044393
chr14	78733600	78734600	0.8782770809690807
chr14	78733700	78734700	1.6414048765350429
chr14	78733800	78734800	0.6525669004833183
chr14	78733900	78734900	0.7584876803829385
chr14	78734000	78735000	0.5962061608494902
chr14	78734100	78735100	0.2889219590356371
chr14	78734200	78735200	0.3310995948880246
chr14	78734300	78735300	-0.19645449646084034
chr14	78734400	78735400	0.12153312125255505
chr14	78734500	78735500	0.4466750347853707
chr14	78734600	78735600	1.1731890036381718
chr14	78734700	78735700	0.7847348917342194
chr14	78734800	78735800	1.2002809593095651
chr14	78734900	78735900	1.2581847450014365
chr14	78735000	78736000	1.2649975616367612
chr14	78735100	78736100	1.350167504713126
chr14	78735200	78736200	1.3044740727955295
chr14	78735300	78736300	0.6992980615847287
chr14	78735400	78736400	0.21529539552940427
chr14	78735500	78736500	0.03720571353617168
chr14	78735600	78736600	-0.022642520328277804
chr14	78735700	78736700	-0.0975618565819376
chr14	78735800	78736800	0.15545619003171546
chr14	78735900	78736900	0.4701246815179552
chr14	78736000	78737000	0.980228125764374
chr14	78736100	78737100	0.7810991566236349
chr14	78736200	78737200	1.0619630571095364
chr14	78736300	78737300	1.3511315815367313
chr14	78736400	78737400	1.2848733405796608
chr14	78736500	78737500	1.5205650179355672
chr14	78736600	78737600	1.6618480615238007
chr14	78736700	78737700	1.3631804567219403
chr14	78736800	78737800	0.591081276881575
chr14	78736900	78737900	0.7639961261318079
chr14	78737000	78738000	1.0363002664531966
chr14	78737100	78738100	1.4532402168512208
chr14	78737200	78738200	1.7579713601109408
chr14	78737300	78738300	1.7132091650793728
chr14	78737400	78738400	1.668254591862964
chr14	78737500	78738500	1.1603473040924503
chr14	78737600	78738600	0.8342073287171955
chr14	78737700	78738700	1.2606210561649158
chr14	78737800	78738800	1.3185303392514471
chr14	78737900	78738900	1.0917326964295748
chr14	78738000	78739000	0.746206767573169
chr14	78738100	78739100	0.4677913342656245
chr14	78738200	78739200	-0.08407227710456656
chr14	78738300	78739300	0.12254811214917775
chr14	78738400	78739400	-0.3533901838482122
chr14	78738500	78739500	-0.9898775202664458
chr14	78738600	78739600	-0.8967917792126686
chr14	78738700	78739700	-0.7265462379297337
chr14	78738800	78739800	-0.14702717700323492
chr14	78738900	78739900	-0.13129058615010472
chr14	78739000	78740000	0.0896805827222686
chr14	78739100	78740100	0.2805542255811849
chr14	78739200	78740200	0.027547745769532388
chr14	78739300	78740300	-0.033681621766239275
chr14	78739400	78740400	-0.11252431740170693
chr14	78739500	78740500	1.1383889457049958
chr14	78740400	78741400	1.3302912930264
chr14	78740500	78741500	1.3835192960704532
chr14	78740600	78741600	1.1450921127121774
chr14	78740700	78741700	0.9849478906300968
chr14	78740800	78741800	0.5346817449529844
chr14	78740900	78741900	1.3460844786141908
chr14	78741000	78742000	1.592274053915773
chr14	78741100	78742100	1.0019208866014258
chr14	78741200	78742200	0.77150302747473
chr14	78741300	78742300	1.0244148975668999
chr14	78741400	78742400	1.2970585460443014
chr14	78741500	78742500	0.700616698461173
chr14	78741600	78742600	1.047786619988088
chr14	78741700	78742700	1.523793685831648
chr14	78741800	78742800	1.4810951531017371
chr14	78741900	78742900	1.1101173754366336
chr14	78742000	78743000	0.7593945726313431
chr14	78742100	78743100	1.2044356754015284
chr14	78742200	78743200	1.2759660518057587
chr14	78742300	78743300	0.7817991212495649
chr14	78742400	78743400	1.1887084148486609
chr14	78742500	78743500	1.9258100011046768
chr14	78742600	78743600	2.040637164789329
chr14	78742700	78743700	1.1890191834350847
chr14	78742800	78743800	1.5536882602928908
chr14	78742900	78743900	1.683195847322333
chr14	78743000	78744000	1.7200346246522924
chr14	78743100	78744100	1.891718517096419
chr14	78743200	78744200	1.6583605879169403
chr14	78743300	78744300	1.8885331401800665
chr14	78743400	78744400	1.7054127382768056
chr14	78743500	78744500	1.22288896445224
chr14	78743600	78744600	1.273225794214035
chr14	78743700	78744700	1.2683702515311093
chr14	78743800	78744800	0.9062566732970196
chr14	78743900	78744900	0.5118314551197223
chr14	78744000	78745000	0.4060909487115803
chr14	78744100	78745100	0.2916187202800256
chr14	78744200	78745200	0.4126761043162214
chr14	78744300	78745300	0.4377482447633304
chr14	78744400	78745400	-0.008033834057215717
chr14	78744500	78745500	-0.10585918696270856
chr14	78744600	78745600	0.09304487384484067
chr14	78744700	78745700	0.14345470735805654
chr14	78744800	78745800	-0.2190372570178204
chr14	78744900	78745900	0.22451386116139244
chr14	78745000	78746000	0.3081249706609807
chr14	78745100	78746100	0.31008441917483404
chr14	78745200	78746200	0.35019253279645923
chr14	78745300	78746300	0.7889413803551716
chr14	78745400	78746400	0.342639501160086
chr14	78745500	78746500	0.07686225902530486
chr14	78745600	78746600	-0.3969656283201346
chr14	78745700	78746700	-0.10386440231416852
chr14	78745800	78746800	0.5006417879856286
chr14	78745900	78746900	-0.10434690097770637
chr14	78746000	78747000	-0.37871958643659687
chr14	78746100	78747100	-0.4807301132993331
chr14	78746200	78747200	-0.4444055690618505
chr14	78746300	78747300	-0.8333780482318653
chr14	78746400	78747400	0.057528068716927186
chr14	78746500	78747500	-0.02684923501718909
chr14	78746600	78747600	-0.5940128359482958
chr14	78746700	78747700	-0.5334441579169472
chr14	78746800	78747800	-0.6147070134844134
chr14	78746900	78747900	-0.3512466079131301
chr14	78747000	78748000	-0.15289199362903394
chr14	78747100	78748100	-0.06148934290889184
chr14	78747200	78748200	0.24972640153918585
chr14	78747300	78748300	0.2718156920369571
chr14	78747400	78748400	0.3093210184832659
chr14	78747500	78748500	0.3001357766259915
chr14	78747600	78748600	1.3801771891869832
chr14	78747700	78748700	1.2336174091118397
chr14	78747800	78748800	0.6408118304557249
chr14	78747900	78748900	0.9448733875612416
chr14	78748000	78749000	1.1936879451163558
chr14	78748100	78749100	0.7939921667077181
chr14	78748200	78749200	0.5349821072749041
chr14	78748300	78749300	0.36097529747842416
chr14	78748400	78749400	0.10833929578908524
chr14	78748500	78749500	0.7846762539343279
chr14	78748600	78749600	1.1591647668575007
chr14	78748700	78749700	1.0175285004887282
chr14	78748800	78749800	1.1501758835631202
chr14	78748900	78749900	1.1215577165872823
chr14	78749000	78750000	0.7003479078384831
chr14	78749100	78750100	1.203950491662103
chr14	78749200	78750200	0.966912537361284
chr14	78749300	78750300	1.0377375768665609
chr14	78749400	78750400	0.969781443285312
chr14	78749500	78750500	0.8945548447435699
chr14	78749600	78750600	0.19419058892850188
chr14	78749700	78750700	0.6500561441713156
chr14	78749800	78750800	1.066843732412317
chr14	78749900	78750900	0.12480906725143058
chr14	78750000	78751000	0.13503112868727013
chr14	78750100	78751100	0.7315415910407999
chr14	78750200	78751200	0.5523388165224128
chr14	78750300	78751300	0.8586277245008355
chr14	78750400	78751400	0.6091927308194757
chr14	78750500	78751500	0.6460426480800723
chr14	78750600	78751600	1.1405588361824623
chr14	78750700	78751700	0.954893073182269
chr14	78750800	78751800	1.2954541517293698
chr14	78750900	78751900	1.8859893127502807
chr14	78751000	78752000	2.239385618547976
chr14	78751100	78752100	2.2147046899862066
chr14	78751200	78752200	2.9038876717774444
chr14	78751300	78752300	2.47440313748076
chr14	78751400	78752400	2.7453823933433568
chr14	78751500	78752500	2.352886467609616
chr14	78751600	78752600	2.108699099891064
chr14	78751700	78752700	1.9684685405157123
chr14	78751800	78752800	1.8884777102277843
chr14	78751900	78752900	1.7577510961605791
chr14	78752000	78753000	1.8312187287607744
chr14	78752100	78753100	1.4125465566205873
chr14	78752200	78753200	1.0197010874553147
chr14	78752300	78753300	1.0763400598623158
chr14	78752400	78753400	1.5897715208787122
chr14	78752500	78753500	1.6664969141282748
chr14	78752600	78753600	1.6949813601316377
chr14	78752700	78753700	1.4739728552037232
chr14	78752800	78753800	1.0695125863655492
chr14	78752900	78753900	1.5886680125540484
chr14	78753000	78754000	1.5653310343915743
chr14	78753100	78754100	1.695190012772066
chr14	78753200	78754200	2.0329902120627485
chr14	78753300	78754300	2.1469752581352237
chr14	78753400	78754400	1.452105721048238
chr14	78753500	78754500	1.468205861107297
chr14	78753600	78754600	1.9270493817098904
chr14	78753700	78754700	2.3979403180627927
chr14	78753800	78754800	3.031239004561608
chr14	78754100	78755100	2.090504670345433
chr14	78754900	78755900	1.4119787555724532
chr14	78755000	78756000	1.347511421359337
chr14	78755100	78756100	1.7082372137364283
chr14	78755200	78756200	0.99215591532913
chr14	78755300	78756300	0.8012897448815415
chr14	78755400	78756400	0.2837284146465448
chr14	78755500	78756500	-0.002319193277676728
chr14	78756600	78757600	1.5670177513633767
chr14	78756700	78757700	1.7031895934910666
chr14	78756800	78757800	1.5260316373409393
chr14	78756900	78757900	1.1609701800662986
chr14	78757000	78758000	1.0433237169789364
chr14	78757100	78758100	0.6720220493589271
chr14	78757200	78758200	1.343032509025843
chr14	78757300	78758300	1.1471118788725396
chr14	78757400	78758400	0.8575073150449741
chr14	78757500	78758500	1.4351591801109267
chr14	78757600	78758600	1.1829401569869225
chr14	78757700	78758700	1.0513109675219736
chr14	78757800	78758800	0.6774866661134118
chr14	78757900	78758900	0.9719183588466088
chr14	78758000	78759000	0.945376743308256
chr14	78758100	78759100	0.7986206980704409
chr14	78758200	78759200	-0.2418658975186309
chr14	78758300	78759300	-0.15997198362907353
chr14	78758400	78759400	-0.25329444087153524
chr14	78758500	78759500	-1.2331868396543768
chr14	78758600	78759600	-1.0902800263921335
chr14	78758700	78759700	-1.0905648629076887
chr14	78758800	78759800	-0.8954676362184996
chr14	78758900	78759900	-1.2015918982172549
chr14	78759000	78760000	-1.893269588451428
chr14	78760200	78761200	-0.24636576737718074
chr14	78760300	78761300	0.06539558475380478
chr14	78760400	78761400	-0.32092354756026914
chr14	78760500	78761500	-0.2621226735767331
chr14	78760600	78761600	0.07428939139808563
chr14	78760700	78761700	0.3471905795415372
chr14	78760800	78761800	0.6656011573845145
chr14	78760900	78761900	1.0825251689673496
chr14	78761000	78762000	0.6702691262061654
chr14	78761100	78762100	0.4269181362045347
chr14	78761200	78762200	0.20071158889523352
chr14	78761300	78762300	0.09161859810895816
chr14	78761400	78762400	0.4166036656264233
chr14	78761500	78762500	0.5698889412268362
chr14	78761600	78762600	0.3034924588282329
chr14	78761700	78762700	0.17499524384572845
chr14	78761800	78762800	-0.008958427666182375
chr14	78761900	78762900	0.6151029253197559
chr14	78762000	78763000	0.7327251775063867
chr14	78762100	78763100	1.1404497721486442
chr14	78762200	78763200	1.1462407160676231
chr14	78762300	78763300	1.328706836362481
chr14	78762400	78763400	1.5120208304174632
chr14	78762500	78763500	1.0429405946726142
chr14	78762600	78763600	1.2867886312395291
chr14	78762700	78763700	1.2787989326799187
chr14	78762800	78763800	1.3434159542747377
chr14	78762900	78763900	1.1986796297045226
chr14	78763000	78764000	1.3624832701257477
chr14	78763100	78764100	0.5886641471560576
chr14	78763200	78764200	0.8778829121657309
chr14	78763300	78764300	1.0360210331137756
chr14	78763400	78764400	1.2141435568816756
chr14	78763500	78764500	1.6860649655133153
chr14	78763600	78764600	1.5420859532415483
chr14	78763700	78764700	1.357189319384106
chr14	78763800	78764800	0.8769786042622986
chr14	78763900	78764900	0.24631437754948826
chr14	78764000	78765000	0.27875797125980545
chr14	78764100	78765100	0.8456290386370129
chr14	78764200	78765200	1.0056338545324175
chr14	78764300	78765300	0.53021577561041
chr14	78764400	78765400	0.07330392729840446
chr14	78764500	78765500	0.1274397201944086
chr14	78764600	78765600	0.1883029267808625
chr14	78764700	78765700	0.7436842982308374
chr14	78764800	78765800	1.001186767297163
chr14	78764900	78765900	1.3852720414454518
chr14	78765000	78766000	1.429239264984443
chr14	78765100	78766100	1.108960289991368
chr14	78765200	78766200	0.7718920807866572
chr14	78765300	78766300	0.6937888890962507
chr14	78765400	78766400	1.000914302047278
chr14	78765500	78766500	0.8926149215593994
chr14	78765600	78766600	0.2173502627226913
chr14	78765700	78766700	0.15406074660243727
chr14	78765800	78766800	0.6535219284060718
chr14	78765900	78766900	0.2472232103304457
chr14	78766000	78767000	0.3126088485094484
chr14	78766100	78767100	0.5471944584017174
chr14	78766200	78767200	0.6936979497092776
chr14	78766300	78767300	1.0053382815657081
chr14	78766400	78767400	0.7793417895879295
chr14	78766500	78767500	0.7390121759744848
chr14	78766600	78767600	0.7947686888972124
chr14	78766700	78767700	0.6369679080846766
chr14	78766800	78767800	0.10443750904264194
chr14	78766900	78767900	0.3785548925813615
chr14	78767000	78768000	0.6086074439019198
chr14	78768100	78769100	-0.4971876372982038
chr14	78768200	78769200	-1.1029284443750025
chr14	78768300	78769300	-1.5387059381122938
chr14	78768400	78769400	-1.0902009706992235
chr14	78768500	78769500	-1.3456177461683791
chr14	78768600	78769600	-0.925718699103573
chr14	78768700	78769700	-0.970889025242044
chr14	78768800	78769800	-1.294161491349239
chr14	78768900	78769900	-0.4918709647085719
chr14	78769000	78770000	0.22666736231400614
chr14	78769100	78770100	0.202567933701154
chr14	78769200	78770200	0.2861235307100774
chr14	78769300	78770300	0.2575378840251502
chr14	78769400	78770400	0.07329901935185001
chr14	78769500	78770500	0.3704015993747409
chr14	78769600	78770600	0.12309919962269805
chr14	78769700	78770700	-0.11479299839331245
chr14	78769800	78770800	-0.3691836308598056
chr14	78769900	78770900	-1.7901847256074293
chr14	78770000	78771000	-1.7194336448310175
chr14	78770100	78771100	-1.8793417553317848
chr14	78770200	78771200	-1.9258761264965176
chr14	78770300	78771300	-1.199793207247726
chr14	78770400	78771400	-1.4166143045288726
chr14	78770500	78771500	-1.2668571868147738
chr14	78770600	78771600	-1.6202921634215148
chr14	78770700	78771700	-1.787665725799368
chr14	78770800	78771800	-1.4857288497388077
chr14	78770900	78771900	0.1681305584880844
chr14	78771000	78772000	0.10218503221829635
chr14	78771100	78772100	0.3094104787131996
chr14	78771200	78772200	0.361982483027248
chr14	78771300	78772300	0.012707546252417145
chr14	78771400	78772400	0.3087006511115921
chr14	78771500	78772500	-0.09894866891576176
chr14	78771600	78772600	0.1590541796406196
chr14	78771700	78772700	0.3437215190688323
chr14	78771800	78772800	0.4191396027676801
chr14	78771900	78772900	-0.014380072504318643
chr14	78772000	78773000	0.44197672082520173
chr14	78772100	78773100	0.1090712322308256
chr14	78772200	78773200	0.3930297024592251
chr14	78772300	78773300	-0.14884515840764925
chr14	78772400	78773400	-0.8324162702731922
chr14	78772500	78773500	-0.3290466084111725
chr14	78772600	78773600	-0.7616690317504021
chr14	78772700	78773700	-0.8242167413532688
chr14	78772800	78773800	-1.0745922923837774
chr14	78772900	78773900	-1.103734524652865
chr14	78773000	78774000	-0.9024043885060996
chr14	78773100	78774100	0.30571085312718704
chr14	78773200	78774200	0.2853942753545311
chr14	78773300	78774300	0.8252910785820657
chr14	78773400	78774400	1.2000930731779835
chr14	78773500	78774500	1.0110425238292036
chr14	78773600	78774600	1.8894414344218642
chr14	78773700	78774700	2.0785969640202446
chr14	78773800	78774800	2.491896956555036
chr14	78773900	78774900	2.5289002869197605
chr14	78774000	78775000	2.42149543989094
chr14	78774100	78775100	1.9480874121735896
chr14	78774200	78775200	2.193915601096949
chr14	78774300	78775300	1.635711577666379
chr14	78774400	78775400	1.687112113913661
chr14	78774500	78775500	1.795284425588497
chr14	78774600	78775600	1.3799023205164451
chr14	78774700	78775700	0.7959123023414856
chr14	78774800	78775800	0.2452416679517575
chr14	78774900	78775900	0.3150894090848903
chr14	78775000	78776000	0.2516794267768802
chr14	78775100	78776100	-0.10851207990021444
chr14	78775200	78776200	-0.05225893278582842
chr14	78775300	78776300	0.6809134766089632
chr14	78775400	78776400	0.6667542253265113
chr14	78775500	78776500	-0.2278149502300892
chr14	78775600	78776600	-0.15890346901548294
chr14	78775700	78776700	0.4710367104106664
chr14	78775800	78776800	1.382845172359179
chr14	78775900	78776900	1.3540081643862023
chr14	78776000	78777000	0.8215346672506632
chr14	78776100	78777100	0.6584345318760144
chr14	78776200	78777200	0.6275619058765082
chr14	78776300	78777300	0.5604536725513107
chr14	78776400	78777400	0.4734604867366816
chr14	78776500	78777500	1.0471781995928091
chr14	78776600	78777600	1.5053890089110888
chr14	78776700	78777700	1.3389807749003466
chr14	78776800	78777800	1.0709122129692965
chr14	78776900	78777900	1.3211300133942383
chr14	78777000	78778000	1.6701890404876694
chr14	78777100	78778100	1.6197645811911707
chr14	78777200	78778200	1.3651962553723431
chr14	78777300	78778300	1.0939572546822691
chr14	78777400	78778400	1.0382050214524958
chr14	78777500	78778500	0.4943098067566126
chr14	78777600	78778600	-0.4137118398703057
chr14	78777700	78778700	-0.05177095843061194
chr14	78777800	78778800	0.3745754880344627
chr14	78778800	78779800	0.6665192098728859
chr14	78778900	78779900	0.7250946155556914
chr14	78779000	78780000	0.7282543523123008
chr14	78779100	78780100	0.4542817305192012
chr14	78779200	78780200	0.8301582565290188
chr14	78779300	78780300	0.06226580093095314
chr14	78779400	78780400	-0.026680417448607684
chr14	78779500	78780500	0.87533393835482
chr14	78779600	78780600	0.9891760062294545
chr14	78779700	78780700	0.3398813983780997
chr14	78779800	78780800	-0.1029494676283145
chr14	78779900	78780900	-0.5392048916063543
chr14	78780000	78781000	-0.7072269903022581
chr14	78780100	78781100	-0.903890340360144
chr14	78780200	78781200	-0.9769016372319737
chr14	78780300	78781300	-0.6447949532621942
chr14	78780400	78781400	-0.7752585948020061
chr14	78780500	78781500	-1.6426500905901742
chr14	78780600	78781600	-1.98977836085682
chr14	78780700	78781700	-1.5009441894847744
chr14	78780800	78781800	-1.7119433616017683
chr14	78780900	78781900	-1.0188340708536348
chr14	78781000	78782000	-1.0463593234594764
chr14	78781100	78782100	-0.4776683641141965
chr14	78781200	78782200	-0.6073186655654372
chr14	78781300	78782300	-0.3273579822016478
chr14	78781400	78782400	-0.2135149628017632
chr14	78781500	78782500	-0.4322916922540128
chr14	78781600	78782600	-0.2894501814097033
chr14	78781700	78782700	-0.5133068645916823
chr14	78781800	78782800	0.16023046004616384
chr14	78781900	78782900	-0.09193472837389642
chr14	78782000	78783000	-0.005947676304149466
chr14	78782100	78783100	-0.00761613271533909
chr14	78782200	78783200	0.04798402799768297
chr14	78782300	78783300	-0.17550597158476924
chr14	78782400	78783400	-0.4987472862391565
chr14	78782500	78783500	-0.19447007172894687
chr14	78782600	78783600	-0.4677400076162592
chr14	78782700	78783700	-1.3053420649840168
chr14	78782800	78783800	-1.5750921258076516
chr14	78782900	78783900	-1.8702901532717635
chr14	78783000	78784000	-2.349976433813982
chr14	78783100	78784100	-2.7591601407873334
chr14	78784100	78785100	0.31558066643326216
chr14	78784200	78785200	0.6219420132673437
chr14	78784300	78785300	0.6696022179130536
chr14	78784400	78785400	0.6516192106081473
chr14	78784500	78785500	1.02691531267783
chr14	78784600	78785600	0.517949796023254
chr14	78784700	78785700	0.14970635675196972
chr14	78784800	78785800	0.4440437324370258
chr14	78784900	78785900	0.7406159402130879
chr14	78785000	78786000	0.9461176078477779
chr14	78785100	78786100	0.9340634007410986
chr14	78785200	78786200	0.8940033634207745
chr14	78785300	78786300	1.2659310954124117
chr14	78785400	78786400	1.6160635234626564
chr14	78785500	78786500	1.7346589823574778
chr14	78785600	78786600	2.4089150183268644
chr14	78785700	78786700	2.653664227058622
chr14	78785800	78786800	2.1100189498309634
chr14	78785900	78786900	1.8358969785206607
chr14	78786000	78787000	2.2902651804665517
chr14	78786100	78787100	2.018543263185974
chr14	78786200	78787200	1.7943665134567948
chr14	78786300	78787300	1.0809192144212545
chr14	78786400	78787400	1.0353244836249658
chr14	78786500	78787500	0.8255036484147273
chr14	78786600	78787600	1.109310595298662
chr14	78786700	78787700	1.0670181281085709
chr14	78786800	78787800	1.2273575577467335
chr14	78786900	78787900	1.0366183661538226
chr14	78787000	78788000	0.4762804072433452
chr14	78787100	78788100	0.33191368792131243
chr14	78787200	78788200	0.6172033259383131
chr14	78787300	78788300	0.3677816999145382
chr14	78787400	78788400	0.4386598652907129
chr14	78787500	78788500	0.06327941187421783
chr14	78787600	78788600	-0.8908915368512822
chr14	78787700	78788700	-0.8627932662285853
chr14	78787800	78788800	-1.0692008976740688
chr14	78787900	78788900	-1.1363574218767571
chr14	78788000	78789000	-1.3436144315900571
chr14	78788100	78789100	-1.0735839883390723
chr14	78788200	78789200	-1.5202504125543754
chr14	78788300	78789300	-1.2806112016278317
chr14	78788400	78789400	-2.054007006272016
chr14	78788500	78789500	-1.773860724046818
chr14	78788600	78789600	-0.9508121170286199
chr14	78788700	78789700	-0.8159195180046597
chr14	78788800	78789800	-1.150578858938272
chr14	78788900	78789900	-1.2169211051591675
chr14	78789000	78790000	-0.7737806138526784
chr14	78789100	78790100	-0.21686905721694
chr14	78789200	78790200	-0.6851178492497685
chr14	78789300	78790300	-0.4778475517997285
chr14	78789400	78790400	0.11708872247476625
chr14	78789500	78790500	0.03832891355325733
chr14	78789600	78790600	-0.6641026842162925
chr14	78789700	78790700	-1.052022011951991
chr14	78789800	78790800	-0.7368605791199812
chr14	78789900	78790900	-0.3439283122872766
chr14	78790000	78791000	-0.4138445080189081
chr14	78790100	78791100	-0.8381932596969355
chr14	78790200	78791200	0.08005069986301325
chr14	78790300	78791300	0.25106506429090664
chr14	78790400	78791400	0.04678170454315418
chr14	78790500	78791500	0.04333888602086048
chr14	78790600	78791600	0.4180724468533572
chr14	78790700	78791700	0.07025803849902389
chr14	78790800	78791800	0.5655817090622423
chr14	78790900	78791900	0.523376870516536
chr14	78791000	78792000	0.580591942857977
chr14	78791100	78792100	0.7373521164415008
chr14	78791200	78792200	0.5985911651980449
chr14	78792300	78793300	-0.6324242546234
chr14	78792400	78793400	-0.13673066370190856
chr14	78792500	78793500	0.058990858362033084
chr14	78792600	78793600	0.5730671566187087
chr14	78792700	78793700	-0.03917873557624893
chr14	78792800	78793800	0.29954465496405913
chr14	78792900	78793900	0.016482529190647716
chr14	78793000	78794000	0.5560220633692037
chr14	78793100	78794100	0.03792799328603726
chr14	78793200	78794200	-0.1091999132834086
chr14	78793300	78794300	0.3531864475254956
chr14	78793400	78794400	0.1745536169095799
chr14	78793500	78794500	0.33472055787782323
chr14	78793600	78794600	0.03779674208702425
chr14	78793700	78794700	0.5286829408441961
chr14	78793800	78794800	0.8152892095698421
chr14	78793900	78794900	0.7331980782106329
chr14	78794000	78795000	1.1018415100454633
chr14	78794100	78795100	1.507238333277097
chr14	78794200	78795200	1.4580022308028684
chr14	78794300	78795300	1.7676534943428746
chr14	78794400	78795400	1.4347519563582274
chr14	78794500	78795500	1.3122429763491128
chr14	78794600	78795600	1.1090886950168926
chr14	78795800	78796800	0.4397363269350375
chr14	78795900	78796900	0.5451606361695791
chr14	78796000	78797000	1.1398803598392866
chr14	78796100	78797100	1.4205938690357374
chr14	78796200	78797200	1.6630658216623124
chr14	78796300	78797300	1.5124564639756508
chr14	78796400	78797400	1.644155323268481
chr14	78796500	78797500	1.6174284813787134
chr14	78796600	78797600	2.053900275481328
chr14	78796700	78797700	2.094880812070316
chr14	78796800	78797800	2.1624340924226297
chr14	78796900	78797900	1.9498082594765904
chr14	78797000	78798000	1.4069787247032384
chr14	78797100	78798100	1.0948870546401257
chr14	78797200	78798200	1.2461352794037317
chr14	78797300	78798300	0.8568145130515544
chr14	78797400	78798400	0.7172155599236363
chr14	78797500	78798500	0.9044805325659492
chr14	78797600	78798600	0.8957775041751131
chr14	78797700	78798700	1.0770062995462009
chr14	78797800	78798800	0.7092329007359414
chr14	78797900	78798900	0.963675168213502
chr14	78798000	78799000	0.9553533829476227
chr14	78798100	78799100	0.8637469910502797
chr14	78798800	78799800	0.7426692106864956
chr14	78798900	78799900	0.18205894728465732
chr14	78799000	78800000	0.859500128369847
chr14	78799100	78800100	0.8210592345016455
chr14	78799200	78800200	0.5685714245357003
chr14	78799300	78800300	0.4533715836515233
chr14	78799400	78800400	0.28776444255982525
chr14	78799500	78800500	0.9100424996800328
chr14	78799600	78800600	0.7096988120266097
chr14	78799700	78800700	0.6137762171584087
chr14	78799800	78800800	0.1560107296755939
chr14	78799900	78800900	0.7180974844021814
chr14	78800000	78801000	0.1734032348244628
chr14	78800100	78801100	-0.09457686181630952
chr14	78800200	78801200	-0.05236062468542508
chr14	78800300	78801300	0.7504971256979482
chr14	78800400	78801400	0.9665761978967388
chr14	78800500	78801500	0.7932828123177693
chr14	78800600	78801600	0.68645178379042
chr14	78800700	78801700	0.7932787631555891
chr14	78800800	78801800	0.9976876022864714
chr14	78800900	78801900	1.1448023565327046
chr14	78801000	78802000	1.0632569755095909
chr14	78801100	78802100	1.4266979559614017
chr14	78801200	78802200	1.6222754769987144
chr14	78801300	78802300	0.9424225893530008
chr14	78801400	78802400	1.3834082290578822
chr14	78801500	78802500	1.5879949187948383
chr14	78801600	78802600	1.0498733441473032
chr14	78801700	78802700	1.2061066649444143
chr14	78801800	78802800	1.5311430407550517
chr14	78801900	78802900	1.7938146965345283
chr14	78802000	78803000	2.013742999566831
chr14	78802100	78803100	2.0525070905568357
chr14	78802200	78803200	2.29552709333608
chr14	78802300	78803300	2.3027136899655654
chr14	78802400	78803400	2.2725808250520423
chr14	78802500	78803500	1.4518048085479869
chr14	78802600	78803600	2.144236940962336
chr14	78802700	78803700	2.168519255533793
chr14	78802800	78803800	3.11675477794006
chr14	78802900	78803900	2.7666905359955054
chr14	78803000	78804000	2.7361150043892564
chr14	78803100	78804100	2.5888221507590634
chr14	78803200	78804200	2.769708250149037
chr14	78803300	78804300	3.2352235643619047
chr14	78803400	78804400	2.8275208677700907
chr14	78803500	78804500	3.800395568880503
chr14	78803600	78804600	3.7948075205256897
chr14	78803700	78804700	3.286917181116092
chr14	78803800	78804800	2.3677274810784716
chr14	78803900	78804900	2.125686929557644
chr14	78804000	78805000	1.7862211794417502
chr14	78804100	78805100	1.758968805971939
chr14	78804200	78805200	1.3462356819652297
chr14	78804300	78805300	0.7517177443760485
chr14	78804400	78805400	0.9217528304418202
chr14	78804500	78805500	0.3770157731045348
chr14	78804600	78805600	0.2608870595991378
chr14	78804700	78805700	-0.28480234188888864
chr14	78804800	78805800	-0.3884153048111576
chr14	78804900	78805900	-0.2034374847336259
chr14	78805000	78806000	-0.2794104021131314
chr14	78806100	78807100	1.32340908636608
chr14	78806200	78807200	1.3529252526767053
chr14	78806300	78807300	0.9560544660241772
chr14	78806400	78807400	1.2276513106419336
chr14	78806500	78807500	1.2229827342265938
chr14	78806600	78807600	1.6637907090849438
chr14	78807800	78808800	0.932798657894353
chr14	78807900	78808900	1.501015784916344
chr14	78808000	78809000	1.5133105207820516
chr14	78808100	78809100	1.956705620864364
chr14	78808200	78809200	1.4926696291214108
chr14	78808300	78809300	1.4574996403261984
chr14	78808400	78809400	1.9912402576806385
chr14	78808500	78809500	2.8443398800376407
chr14	78808600	78809600	2.740413258551168
chr14	78808700	78809700	2.2484353116866966
chr14	78808800	78809800	2.4189742395627207
chr14	78808900	78809900	1.1160462505881097
chr14	78809000	78810000	1.2828971926731352
chr14	78809100	78810100	1.4223977753135064
chr14	78809200	78810200	1.5324001461851398
chr14	78809300	78810300	1.5505167249214244
chr14	78810400	78811400	1.0388306734115198
chr14	78810500	78811500	1.0188986173746892
chr14	78810600	78811600	0.7082369442737735
chr14	78810700	78811700	0.9766613710881666
chr14	78810800	78811800	1.0744396754484216
chr14	78810900	78811900	1.1714923766487175
chr14	78811000	78812000	1.2538081908293355
chr14	78811100	78812100	1.3998604958534389
chr14	78811200	78812200	1.1158647111325812
chr14	78811300	78812300	1.4145821963660623
chr14	78811400	78812400	1.1847234365875905
chr14	78811500	78812500	1.4906286500153925
chr14	78811600	78812600	1.6713730554732311
chr14	78811700	78812700	1.5384729896401652
chr14	78811800	78812800	1.5991850951787474
chr14	78811900	78812900	1.3206501798999997
chr14	78812000	78813000	0.8999970307684594
chr14	78812100	78813100	0.6401557827056006
chr14	78812800	78813800	-1.3405813773499025
chr14	78812900	78813900	-0.9398326208577292
chr14	78813000	78814000	-1.7716928264702212
chr14	78813100	78814100	-1.1780657783428388
chr14	78813200	78814200	-0.9257218537759772
chr14	78813300	78814300	-0.7902024289493609
chr14	78813400	78814400	-0.2791859355738722
chr14	78813500	78814500	0.19517234032287195
chr14	78813600	78814600	0.9155953065601842
chr14	78813700	78814700	1.0315886390883495
chr14	78813800	78814800	1.4228954943002938
chr14	78813900	78814900	0.9762600188979346
chr14	78814000	78815000	1.496696196520028
chr14	78814100	78815100	1.092290826864883
chr14	78814200	78815200	1.086471529975665
chr14	78814300	78815300	1.1835772412533183
chr14	78814400	78815400	0.3384359043814539
chr14	78815800	78816800	-2.377048934022377
chr14	78815900	78816900	-2.384900442817994
chr14	78816000	78817000	-2.3924408624666453
chr14	78816100	78817100	-2.4416353452799413
chr14	78816200	78817200	-2.3292971750483296
chr14	78816300	78817300	-2.35775910375646
chr14	78816900	78817900	0.06387889694383585
chr14	78817000	78818000	0.5715133416699169
chr14	78817100	78818100	0.8741698267304103
chr14	78817200	78818200	1.0899365308075997
chr14	78817300	78818300	0.7426894185022074
chr14	78817400	78818400	0.7034400288615749
chr14	78817500	78818500	0.8134575374501862
chr14	78817600	78818600	0.6707049813050732
chr14	78817700	78818700	0.5027023495376164
chr14	78817800	78818800	0.6374920896224064
chr14	78817900	78818900	0.12432154109132712
chr14	78818000	78819000	-0.13122499056745893
chr14	78818100	78819100	-0.5977194359673585
chr14	78818200	78819200	-0.773262950537836
chr14	78818300	78819300	-0.0202853842596802
chr14	78818400	78819400	-0.5701728679447701
chr14	78818500	78819500	-0.5514512126602981
chr14	78818600	78819600	-0.3940969347636735
chr14	78818700	78819700	-0.1490364353955177
chr14	78818800	78819800	0.24152954606913624
chr14	78818900	78819900	0.8424410001037844
chr14	78819000	78820000	1.0592920354331943
chr14	78819100	78820100	1.3459158414961043
chr14	78819200	78820200	1.2871279108548817
chr14	78819300	78820300	1.0694619613379754
chr14	78819400	78820400	1.8572940900880075
chr14	78820500	78821500	0.3134015001459137
chr14	78820600	78821600	0.28314233140366946
chr14	78820700	78821700	0.13781394858538634
chr14	78820800	78821800	0.01936539149521437
chr14	78820900	78821900	0.12984899990190993
chr14	78821000	78822000	0.11522547307671853
chr14	78821100	78822100	0.3328458511220386
chr14	78821200	78822200	-0.02742873402479315
chr14	78821300	78822300	0.21161630649732988
chr14	78821400	78822400	0.7654527305835349
chr14	78821500	78822500	0.7528326475581462
chr14	78821600	78822600	0.5581101371148529
chr14	78821700	78822700	0.9780479320067677
chr14	78822500	78823500	0.9858045762470734
chr14	78822600	78823600	1.1920812006976622
chr14	78822700	78823700	0.399662473522214
chr14	78822800	78823800	0.8346415185819805
chr14	78822900	78823900	0.8372712181622955
chr14	78823000	78824000	0.6453226667101032
chr14	78823100	78824100	1.0627040023498675
chr14	78825200	78826200	1.0716004598302031
chr14	78825300	78826300	1.8345273544034524
chr14	78825400	78826400	1.4260871952704242
chr14	78825500	78826500	0.7704423032541996
chr14	78825600	78826600	0.4740736752062079
chr14	78825700	78826700	0.4219101362477173
chr14	78825800	78826800	-0.2740639769010371
chr14	78825900	78826900	0.15512570146067428
chr14	78826000	78827000	-0.06941768621727226
chr14	78826100	78827100	-0.17432322894478894
chr14	78826200	78827200	0.16250848848432722
chr14	78826300	78827300	-0.364917911710576
chr14	78826400	78827400	-0.672409327045512
chr14	78826500	78827500	-0.1908168352803579
chr14	78826600	78827600	-0.058582744028994126
chr14	78826700	78827700	-0.2672682089927325
chr14	78826800	78827800	0.15368203738298866
chr14	78826900	78827900	-0.4620089089508586
chr14	78828200	78829200	-0.41166313329785065
chr14	78828300	78829300	-0.2271119568878927
chr14	78828400	78829400	-0.5671997004497359
chr14	78828500	78829500	0.040148073760595406
chr14	78828600	78829600	0.22744882337587616
chr14	78828700	78829700	0.41265471027673
chr14	78828800	78829800	0.5918822865471515
chr14	78828900	78829900	0.3603995339008921
chr14	78829000	78830000	-0.057063801868354996
chr14	78829100	78830100	0.7176756506781419
chr14	78829200	78830200	0.7543716954108669
chr14	78829300	78830300	0.4633677108822649
chr14	78829400	78830400	1.0926149134817995
chr14	78829500	78830500	0.7273868147083913
chr14	78829600	78830600	0.3871803786814241
chr14	78829700	78830700	-0.050174537246178284
chr14	78829800	78830800	0.2225553934565952
chr14	78829900	78830900	0.7242244573204912
chr14	78830000	78831000	1.063822573810457
chr14	78830100	78831100	0.8197087698438833
chr14	78830200	78831200	0.5537398557514642
chr14	78830300	78831300	0.5132658174887356
chr14	78830400	78831400	0.4312421531313256
chr14	78830500	78831500	0.5555091043356268
chr14	78831600	78832600	-0.6585882194589012
chr14	78831700	78832700	-0.5394709925478953
chr14	78831800	78832800	-0.15461296913657646
chr14	78831900	78832900	-0.2086530554088248
chr14	78832000	78833000	-0.2065857718358184
chr14	78832100	78833100	-0.4889614746188011
chr14	78832200	78833200	0.031559292302627565
chr14	78832300	78833300	0.4242382080831884
chr14	78832400	78833400	0.4334817036684304
chr14	78832500	78833500	0.5826356944048078
chr14	78832600	78833600	0.3425897604906125
chr14	78832700	78833700	0.5552636547513231
chr14	78832800	78833800	0.7157355975822909
chr14	78832900	78833900	0.8321603732784674
chr14	78833000	78834000	1.4922316836542617
chr14	78833100	78834100	1.9544379484933951
chr14	78833200	78834200	1.6180031152700844
chr14	78833300	78834300	1.1886806758791342
chr14	78833400	78834400	1.5802288031860785
chr14	78833500	78834500	0.8480992458748208
chr14	78833600	78834600	1.5177165765609308
chr14	78833700	78834700	1.2336984229002248
chr14	78833800	78834800	1.0152718901369548
chr14	78833900	78834900	0.9697459019708412
chr14	78834000	78835000	0.8446830805243567
chr14	78834100	78835100	0.6566846215063179
chr14	78834200	78835200	1.1255361777534036
chr14	78834300	78835300	1.479846445941692
chr14	78834400	78835400	1.3348640927600062
chr14	78834500	78835500	1.992022900833249
chr14	78834600	78835600	1.3603050391003642
chr14	78834700	78835700	1.4113892200599027
chr14	78834800	78835800	1.738365202800347
chr14	78834900	78835900	1.8459691960299998
chr14	78835000	78836000	1.3640953232149693
chr14	78835100	78836100	1.3145828572956235
chr14	78835200	78836200	0.8631284474910591
chr14	78835300	78836300	0.19408660172513686
chr14	78835400	78836400	-0.009358121599461687
chr14	78835500	78836500	-0.7837186884105084
chr14	78835600	78836600	-0.5961045338204857
chr14	78835700	78836700	-0.8900580795674572
chr14	78835800	78836800	-1.025432550693718
chr14	78835900	78836900	-1.293834579446456
chr14	78836000	78837000	-1.560435875676061
chr14	78836100	78837100	-1.3351918736476147
chr14	78836200	78837200	-1.2263248372555997
chr14	78836300	78837300	-0.8783757611034994
chr14	78836400	78837400	-1.0241308988032105
chr14	78836500	78837500	-0.6651508447422266
chr14	78836600	78837600	-0.8827335100484562
chr14	78836700	78837700	0.052950776958500916
chr14	78836800	78837800	-0.07606790039415406
chr14	78836900	78837900	-0.4824172592773431
chr14	78837000	78838000	-0.0849681095523018
chr14	78837100	78838100	-0.31565550654083524
chr14	78837200	78838200	0.05937996431829059
chr14	78837300	78838300	0.32067607313729807
chr14	78837400	78838400	0.2093234202878186
chr14	78837500	78838500	0.472933322885929
chr14	78837600	78838600	0.5029616569922304
chr14	78837700	78838700	-0.048439046915095575
chr14	78837800	78838800	-0.3698989494579909
chr14	78837900	78838900	0.2550492523632903
chr14	78838000	78839000	0.22393253873527064
chr14	78838100	78839100	0.3024826085520771
chr14	78838200	78839200	-0.4133165514907994
chr14	78838300	78839300	-0.12755194024524913
chr14	78838400	78839400	0.1262329740403786
chr14	78838500	78839500	-0.026724582208107552
chr14	78838600	78839600	-0.30009665045609984
chr14	78838700	78839700	-0.4039081582538631
chr14	78838800	78839800	0.2837888106218476
chr14	78838900	78839900	0.2402380320029128
chr14	78839000	78840000	0.31937949404841426
chr14	78839100	78840100	0.026450142091677543
chr14	78839200	78840200	-0.4414522493959897
chr14	78839300	78840300	-0.7511815845198837
chr14	78839400	78840400	-0.8640074025354778
chr14	78839500	78840500	-1.2279689637537632
chr14	78839600	78840600	-0.6533332972500208
chr14	78839700	78840700	-0.5898039364113972
chr14	78839800	78840800	-0.8799115258349798
chr14	78839900	78840900	-0.8108555489857074
chr14	78840000	78841000	-0.4101395965939752
chr14	78840100	78841100	-0.16247559333628991
chr14	78840200	78841200	0.5147213497366909
chr14	78840300	78841300	0.2990698097559901
chr14	78840400	78841400	0.4773111347145824
chr14	78840500	78841500	1.0783639624767452
chr14	78840600	78841600	0.9363619014908504
chr14	78840700	78841700	1.1578137783175295
chr14	78840800	78841800	1.2530054764804088
chr14	78840900	78841900	1.2605862966094403
chr14	78841000	78842000	0.7791626105225807
chr14	78841100	78842100	0.1302345088304908
chr14	78841200	78842200	0.24182382816336964
chr14	78841300	78842300	0.7087674644710557
chr14	78841400	78842400	1.1807968385629322
chr14	78841500	78842500	1.0558073603700084
chr14	78841600	78842600	1.0147438527766128
chr14	78841700	78842700	1.0121234519635578
chr14	78841800	78842800	0.7672806608904594
chr14	78841900	78842900	0.6974295564032459
chr14	78842000	78843000	0.49256322325177626
chr14	78842100	78843100	0.8896122283392237
chr14	78842200	78843200	0.5800858326282077
chr14	78842300	78843300	0.483442667856944
chr14	78842400	78843400	-0.3753387950587455
chr14	78842500	78843500	-1.352579802901832
chr14	78842600	78843600	-1.6989226921042964
chr14	78842700	78843700	-2.042588758512256
chr14	78842800	78843800	-2.2907255929745896
chr14	78842900	78843900	-2.671023942514566
chr14	78843000	78844000	-2.4613324184186345
chr14	78843100	78844100	-1.7465290558532225
chr14	78843200	78844200	-1.693420367357215
chr14	78843300	78844300	-1.778026710363874
chr14	78843400	78844400	-1.3675866930463043
chr14	78843500	78844500	-0.9021404512956264
chr14	78843600	78844600	-0.6143699980334962
chr14	78843700	78844700	-0.6755310972617161
chr14	78843800	78844800	-0.2878896500199447
chr14	78843900	78844900	0.3209989116035894
chr14	78844000	78845000	0.8087909656634771
chr14	78844100	78845100	-0.5306907446803242
chr14	78844200	78845200	-0.38735302097129815
chr14	78844300	78845300	-0.7755175083102819
chr14	78844400	78845400	-0.5886946192346979
chr14	78844500	78845500	-0.2461887426718333
chr14	78844600	78845600	-0.9559093207923858
chr14	78844700	78845700	-0.6885444845046387
chr14	78844800	78845800	-1.309845826776665
chr14	78844900	78845900	-1.3514814958324055
chr14	78845000	78846000	-1.9362593161209072
chr14	78845100	78846100	-1.140104634396532
chr14	78845200	78846200	-1.2095654231819928
chr14	78845300	78846300	-0.6259463496070091
chr14	78845400	78846400	-1.401350175709476
chr14	78845500	78846500	-1.6486035830387056
chr14	78845600	78846600	-0.7144367516622112
chr14	78845700	78846700	-0.4538081799042177
chr14	78845800	78846800	0.00033045614060156963
chr14	78845900	78846900	-0.6493566792362315
chr14	78846000	78847000	0.04113754603984266
chr14	78846100	78847100	0.27974812784449643
chr14	78846200	78847200	0.22174753906226927
chr14	78846300	78847300	0.015045785271134897
chr14	78846400	78847400	0.4354203387170152
chr14	78846500	78847500	0.7356643635981809
chr14	78846600	78847600	0.7922890454133988
chr14	78846700	78847700	0.7780502747139875
chr14	78846800	78847800	0.4801857867586404
chr14	78846900	78847900	0.4090425155522197
chr14	78847000	78848000	-0.038666731345491
chr14	78847100	78848100	0.028270661549298606
chr14	78847200	78848200	0.0293693039704416
chr14	78847300	78848300	-0.20204035120979802
chr14	78847400	78848400	0.2472701515936081
chr14	78847500	78848500	0.0854406463926029
chr14	78847600	78848600	-0.5403915674512292
chr14	78847700	78848700	-1.1537759489001422
chr14	78847800	78848800	-1.1313719322490954
chr14	78847900	78848900	-0.7745404252533686
chr14	78848000	78849000	-0.21429957009013695
chr14	78848100	78849100	-0.6247175269061852
chr14	78848200	78849200	-0.9772110392322372
chr14	78848300	78849300	-0.6461642380876746
chr14	78848400	78849400	-1.1371020058351191
chr14	78848500	78849500	-0.8539625097285476
chr14	78848600	78849600	-0.5744767494222711
chr14	78848700	78849700	-0.1832398897084755
chr14	78848800	78849800	0.10784978611852336
chr14	78848900	78849900	0.4445293731789535
chr14	78849000	78850000	-0.43859882545543316
chr14	78849100	78850100	0.3587751883696994
chr14	78849200	78850200	1.3372594231426091
chr14	78849300	78850300	1.1245502016495408
chr14	78849400	78850400	1.318206758001226
chr14	78849500	78850500	1.1789534165995983
chr14	78849600	78850600	1.6067663471081677
chr14	78849700	78850700	2.088799126876896
chr14	78849800	78850800	1.9494782324565008
chr14	78849900	78850900	1.8661689777899428
chr14	78850000	78851000	2.536285225763976
chr14	78850100	78851100	1.4708193028334453
chr14	78850200	78851200	1.0593828470700553
chr14	78850300	78851300	1.215540667444332
chr14	78850400	78851400	1.2500686355794577
chr14	78850500	78851500	0.6974516873058361
chr14	78850600	78851600	0.6822496870213097
chr14	78850700	78851700	-0.4237936110344025
chr14	78850800	78851800	0.18940830660712807
chr14	78850900	78851900	-0.15132620188002432
chr14	78851000	78852000	-0.6426809153076848
chr14	78851100	78852100	0.16136858347467786
chr14	78851200	78852200	0.06789790000120181
chr14	78851300	78852300	-0.3011256886945
chr14	78851400	78852400	-1.0529704965340692
chr14	78851500	78852500	-0.2181707253487914
chr14	78851600	78852600	-0.7496148446039951
chr14	78851700	78852700	0.0251380299007117
chr14	78851800	78852800	-0.49702839606638
chr14	78851900	78852900	0.21006651313300892
chr14	78852000	78853000	0.1168402398004562
chr14	78852100	78853100	-0.9544079805560156
chr14	78852200	78853200	-0.8437425442130473
chr14	78852300	78853300	-1.1412097203887734
chr14	78852400	78853400	-0.7305871587770459
chr14	78852500	78853500	-0.9783570898347832
chr14	78852600	78853600	-0.8834681865455396
chr14	78852700	78853700	-1.2761898951218622
chr14	78852800	78853800	-1.0656617613699453
chr14	78852900	78853900	-1.1823307300867711
chr14	78853000	78854000	-1.1249190240795108
chr14	78853100	78854100	-0.14219633539095086
chr14	78853200	78854200	-0.09985581683143548
chr14	78853300	78854300	0.6679826939593586
chr14	78853400	78854400	0.3040318619752697
chr14	78853500	78854500	0.4049010339656045
chr14	78853600	78854600	0.15952703331924187
chr14	78853700	78854700	0.3112601443270545
chr14	78853800	78854800	-0.08598125141730896
chr14	78853900	78854900	-0.21151056490566267
chr14	78854000	78855000	0.14189370963812165
chr14	78854100	78855100	0.044795600903288935
chr14	78854200	78855200	-0.22677308293669896
chr14	78854300	78855300	-0.6273934631425033
chr14	78854400	78855400	-0.2914109234355289
chr14	78854500	78855500	0.02210937263319064
chr14	78854600	78855600	0.6613433885872967
chr14	78854700	78855700	-0.2275272416703981
chr14	78854800	78855800	-0.3962336972642012
chr14	78854900	78855900	-0.5020025149023992
chr14	78855000	78856000	-0.8232321835921058
chr14	78855100	78856100	-0.5808602618987758
chr14	78855200	78856200	-1.4046259857691898
chr14	78855300	78856300	-1.2850942142967512
chr14	78855400	78856400	-1.2378907995770023
chr14	78855500	78856500	-1.7789958636217755
chr14	78855600	78856600	-2.2676703842606494
chr14	78855700	78856700	-1.7250361016998559
chr14	78855800	78856800	-1.0011527458477745
chr14	78855900	78856900	-0.7260014423951571
chr14	78856000	78857000	-1.8122651246140815
chr14	78856100	78857100	-2.1751615862758182
chr14	78856200	78857200	-1.323261018667088
chr14	78856300	78857300	-1.338927154906384
chr14	78856400	78857400	-1.4728856719995818
chr14	78856500	78857500	-1.0953032950386328
chr14	78856600	78857600	-0.7609221023342947
chr14	78856700	78857700	0.16134029026552096
chr14	78856800	78857800	-0.16158853485882302
chr14	78856900	78857900	-0.2960070771910325
chr14	78857000	78858000	1.0310025985838218
chr14	78857100	78858100	1.065787707477332
chr14	78857200	78858200	1.2237697028627412
chr14	78857300	78858300	1.0795651128143222
chr14	78857400	78858400	1.5067846887745309
chr14	78857500	78858500	1.0693901480542367
chr14	78857600	78858600	0.8797848503441205
chr14	78857700	78858700	0.2898580233864498
chr14	78857800	78858800	-0.18699079769190027
chr14	78857900	78858900	-0.28450244292802696
chr14	78858000	78859000	-0.8504479878220572
chr14	78858100	78859100	-0.7529084288547506
chr14	78858200	78859200	-0.6858624171119719
chr14	78858300	78859300	-0.6343415701615966
chr14	78858400	78859400	-0.8099196422579211
chr14	78858500	78859500	-0.6284586157355908
chr14	78858600	78859600	-0.7577890061411544
chr14	78858700	78859700	-0.3160106323937909
chr14	78858800	78859800	0.19159981626882988
chr14	78858900	78859900	-0.3996639632847205
chr14	78859000	78860000	0.11223813564084335
chr14	78859100	78860100	0.05859115753323513
chr14	78859200	78860200	-0.09937094751404857
chr14	78859300	78860300	-0.016681774463448488
chr14	78859400	78860400	-0.7607160730707837
chr14	78859500	78860500	-0.34658101188887536
chr14	78859600	78860600	-0.3336442856745071
chr14	78859700	78860700	-0.4563693146000813
chr14	78859800	78860800	-0.2653740148240676
chr14	78859900	78860900	0.06336792790541161
chr14	78860000	78861000	0.17427515126505488
chr14	78860100	78861100	0.09434528783225538
chr14	78860200	78861200	0.18483535978713275
chr14	78860300	78861300	0.2507614456328933
chr14	78860400	78861400	0.7675177451395752
chr14	78860500	78861500	0.030752497101843107
chr14	78860600	78861600	0.33438168903891496
chr14	78860700	78861700	-0.1360223596279408
chr14	78860800	78861800	-0.5361267710917625
chr14	78860900	78861900	-0.2737301755555789
chr14	78861000	78862000	-0.315851587539413
chr14	78861100	78862100	-0.2741067839219801
chr14	78861200	78862200	-0.4924092537063458
chr14	78861300	78862300	-0.5049807022025706
chr14	78861400	78862400	-0.3443001233056876
chr14	78861500	78862500	-0.3750969966116333
chr14	78861600	78862600	-1.0254279645289035
chr14	78861700	78862700	-0.7510807213973059
chr14	78861800	78862800	-0.8141419204971607
chr14	78861900	78862900	-0.8292783513997025
chr14	78862000	78863000	-1.0358877038695826
chr14	78862100	78863100	-1.5905947791655306
chr14	78862200	78863200	-1.553627735423876
chr14	78862300	78863300	-1.722149636552004
chr14	78862400	78863400	-2.3389536903681813
chr14	78862500	78863500	-2.1644816790712453
chr14	78862600	78863600	-1.4365836636648608
chr14	78862700	78863700	-1.3229541590988712
chr14	78862800	78863800	-1.3182205960939457
chr14	78862900	78863900	-1.45910639829197
chr14	78863000	78864000	-1.9281814643385389
chr14	78863100	78864100	-1.4692044600778156
chr14	78863200	78864200	-0.9955245526363854
chr14	78863300	78864300	-0.986079669838484
chr14	78863400	78864400	-0.4687757245136209
chr14	78863500	78864500	-0.8642218929734942
chr14	78863600	78864600	-1.50130179910164
chr14	78863700	78864700	-1.580984924857184
chr14	78863800	78864800	-1.8864559825292668
chr14	78863900	78864900	-1.9671958318115401
chr14	78864000	78865000	-1.4365466992973932
chr14	78864100	78865100	-0.9394288988547416
chr14	78864200	78865200	-1.6358434281729035
chr14	78864300	78865300	-1.5476389481258084
chr14	78864400	78865400	-1.518046292512905
chr14	78864500	78865500	-0.5634502828724878
chr14	78864600	78865600	-0.20333621342603306
chr14	78864700	78865700	-0.917964057468075
chr14	78864800	78865800	-0.28597445886973105
chr14	78864900	78865900	0.15385536307156136
chr14	78865000	78866000	0.18159676101050076
chr14	78865100	78866100	-0.17577406206157448
chr14	78865200	78866200	0.12277394767989867
chr14	78865300	78866300	0.2976817364227077
chr14	78865400	78866400	0.4266683523741288
chr14	78865500	78866500	0.5392062239727983
chr14	78865600	78866600	0.5998262818763982
chr14	78865700	78866700	0.6589931820180537
chr14	78865800	78866800	0.8446844414636553
chr14	78867400	78868400	0.8836282052334494
chr14	78867500	78868500	1.050996769933852
chr14	78867600	78868600	0.8091855045394581
chr14	78867700	78868700	0.7763779888292812
chr14	78867800	78868800	0.09277974477585336
chr14	78867900	78868900	-0.4748567604626998
chr14	78868000	78869000	0.33586564723098233
chr14	78868100	78869100	0.6997629211310173
chr14	78868200	78869200	0.34363239768856896
chr14	78868300	78869300	-0.09547269735717824
chr14	78868400	78869400	-0.9519273720337684
chr14	78868500	78869500	-1.6222816049712752
chr14	78868600	78869600	-1.2859956479056809
chr14	78868700	78869700	-1.1307209127774078
chr14	78868800	78869800	-0.6616438939225763
chr14	78868900	78869900	-0.5457748332839455
chr14	78869000	78870000	-1.0696973475529628
chr14	78869100	78870100	-1.3382403230676363
chr14	78869200	78870200	-1.291135080549707
chr14	78869300	78870300	-0.7513350713365186
chr14	78869400	78870400	-0.3670387203750137
chr14	78869500	78870500	0.15387547779294242
chr14	78869600	78870600	-0.09584881096461736
chr14	78869700	78870700	0.06317846969178896
chr14	78869800	78870800	-0.09889746654703437
chr14	78869900	78870900	0.2678226365900325
chr14	78870000	78871000	0.24924008430576175
chr14	78870100	78871100	-0.03714037673574445
chr14	78870200	78871200	0.3761711180539157
chr14	78870300	78871300	0.38187966982284816
chr14	78870900	78871900	-0.4077047484526199
chr14	78871000	78872000	-0.23537230055183064
chr14	78871100	78872100	-0.5110472029098803
chr14	78871200	78872200	-1.5027391224432962
chr14	78871300	78872300	-1.1092405670324692
chr14	78871400	78872400	-0.9075634394843394
chr14	78871500	78872500	-1.1159187104320725
chr14	78871600	78872600	-1.2295229105958854
chr14	78871700	78872700	-0.7403278240145884
chr14	78871800	78872800	-0.7592678850939784
chr14	78871900	78872900	-0.5034963967133435
chr14	78872000	78873000	-0.6843508971842489
chr14	78872100	78873100	0.023372058745327686
chr14	78872200	78873200	1.0655148060415929
chr14	78872300	78873300	0.5236749355445693
chr14	78872400	78873400	0.4479701447286948
chr14	78872500	78873500	0.6266185242764978
chr14	78872600	78873600	0.8646110316995419
chr14	78872700	78873700	0.4776432294916458
chr14	78872800	78873800	0.4177624563990945
chr14	78872900	78873900	0.2728817821209917
chr14	78873000	78874000	0.21336962905723655
chr14	78873100	78874100	-0.3837075172589358
chr14	78873200	78874200	-0.9414892065063796
chr14	78873300	78874300	-0.9264710420696112
chr14	78873400	78874400	-1.1643133989969303
chr14	78873500	78874500	-1.2804111910231026
chr14	78873600	78874600	-1.236231870247787
chr14	78873700	78874700	-1.138988051297695
chr14	78873800	78874800	-1.8350093873412296
chr14	78873900	78874900	-1.6123532049405156
chr14	78874000	78875000	-1.3519448496581348
chr14	78874100	78875100	-0.7801526979591275
chr14	78874200	78875200	-0.2400330863076908
chr14	78874300	78875300	-0.41360870327654203
chr14	78874400	78875400	0.08537448679895733
chr14	78874500	78875500	0.6099335254740835
chr14	78874600	78875600	0.12219781470717855
chr14	78874700	78875700	0.12334821190572845
chr14	78874800	78875800	1.1131902736874275
chr14	78874900	78875900	0.9310458110836256
chr14	78875000	78876000	0.6078787282018309
chr14	78875100	78876100	0.010890747153057384
chr14	78875200	78876200	-0.02085535922072217
chr14	78875300	78876300	0.9280597538522848
chr14	78875400	78876400	0.580352285051604
chr14	78875500	78876500	0.04334549691899047
chr14	78875600	78876600	0.9511558128951988
chr14	78875700	78876700	0.7587934812932677
chr14	78875800	78876800	0.2203087436301525
chr14	78875900	78876900	0.3761920729989062
chr14	78876000	78877000	-0.027809722556743407
chr14	78876100	78877100	0.2877562019553111
chr14	78876200	78877200	0.5975741306204367
chr14	78876300	78877300	-0.4456137032812184
chr14	78876400	78877400	-0.8342917361895954
chr14	78876500	78877500	-0.7694737301728762
chr14	78876600	78877600	-1.1633232291522078
chr14	78876700	78877700	-1.645788470957133
chr14	78876800	78877800	-1.3225826096166056
chr14	78876900	78877900	-1.21857535720156
chr14	78877000	78878000	-0.051156931278475974
chr14	78877100	78878100	-0.12183491268421755
chr14	78877200	78878200	-0.7220449131364644
chr14	78877300	78878300	-0.2900697821505677
chr14	78877400	78878400	-0.11115676309602884
chr14	78877500	78878500	-0.2444509096282243
chr14	78877600	78878600	-0.1561551221312986
chr14	78877700	78878700	0.12115835617822453
chr14	78877800	78878800	-0.21014029522998395
chr14	78877900	78878900	-0.8304330365820204
chr14	78878000	78879000	-1.786825123127462
chr14	78878100	78879100	-2.29563103041704
chr14	78878200	78879200	-2.158165963188714
chr14	78878300	78879300	-2.1720467809828667
chr14	78878400	78879400	-2.066362426392048
chr14	78878500	78879500	-1.4457931507418362
chr14	78878600	78879600	-1.592370113960189
chr14	78878700	78879700	-1.6917979367372815
chr14	78878800	78879800	-1.1230416244438992
chr14	78878900	78879900	-0.7188490888650813
chr14	78879000	78880000	0.05326004082196303
chr14	78879100	78880100	0.8126502989619324
chr14	78879200	78880200	1.0490121322064776
chr14	78880000	78881000	-0.3697319834356501
chr14	78880300	78881300	-1.045786678806366
chr14	78880400	78881400	-0.9358292301671948
chr14	78880500	78881500	-0.8867631330758645
chr14	78880600	78881600	-1.2039119770526614
chr14	78880700	78881700	-0.3530509390230342
chr14	78880800	78881800	-0.4519559323872089
chr14	78880900	78881900	-0.6459503446622444
chr14	78881000	78882000	-0.759510959376209
chr14	78881100	78882100	-0.8983366730168866
chr14	78881200	78882200	-0.9603710883392398
chr14	78881300	78882300	-1.2562148956478516
chr14	78881400	78882400	-1.758155798252905
chr14	78881500	78882500	-1.5689847516532829
chr14	78881600	78882600	-0.9571223668546178
chr14	78881700	78882700	-1.182841288286147
chr14	78881800	78882800	-1.0254960703696934
chr14	78881900	78882900	-1.065186841481267
chr14	78882000	78883000	-1.054429417697114
chr14	78882100	78883100	-0.9606298171795282
chr14	78882200	78883200	-0.4469812312627608
chr14	78882300	78883300	-0.06374082412282311
chr14	78882400	78883400	-0.5582757603520564
chr14	78882500	78883500	-0.6159792917965846
chr14	78882600	78883600	-0.6184663624879011
chr14	78882700	78883700	-0.5695392666309606
chr14	78882800	78883800	-0.407716383315771
chr14	78882900	78883900	-0.40645259158017855
chr14	78883000	78884000	-0.5540407414597722
chr14	78883100	78884100	-0.230862829989754
chr14	78883200	78884200	-0.4821221303861573
chr14	78883300	78884300	-0.6341819078725134
chr14	78883400	78884400	-0.7952218053265222
chr14	78883500	78884500	-1.0185591254966462
chr14	78883600	78884600	-0.8759203504261384
chr14	78883700	78884700	-0.5870668369037677
chr14	78883800	78884800	-0.7886311560473901
chr14	78883900	78884900	-0.6996142764193656
chr14	78884000	78885000	-0.15705419228199538
chr14	78884100	78885100	-0.5784281223734212
chr14	78884200	78885200	-0.279215716972891
chr14	78884300	78885300	0.11743063381106113
chr14	78884400	78885400	0.4616652498101648
chr14	78884500	78885500	0.8534553722426947
chr14	78884600	78885600	0.4320773143955765
chr14	78884700	78885700	0.3697524773104948
chr14	78884800	78885800	0.4039822596997708
chr14	78884900	78885900	0.35528841777676146
chr14	78885000	78886000	0.15795223695998034
chr14	78885100	78886100	0.8080220987729541
chr14	78885200	78886200	0.2857301654546487
chr14	78885300	78886300	-0.07252262934559364
chr14	78885400	78886400	0.14632665280034227
chr14	78885500	78886500	-0.13590768496989533
chr14	78885600	78886600	-0.2364430606685698
chr14	78885700	78886700	-1.1249375394077343
chr14	78885800	78886800	-1.1119119289539474
chr14	78885900	78886900	-1.578849673137016
chr14	78886000	78887000	-1.205072688371783
chr14	78886100	78887100	-1.1604059260323345
chr14	78886200	78887200	-1.2436085652493396
chr14	78886300	78887300	-0.9989624590724758
chr14	78886400	78887400	-1.1465854591046516
chr14	78886500	78887500	-0.8319082376540847
chr14	78886600	78887600	-1.2751714689279618
chr14	78886700	78887700	-0.4364113100346498
chr14	78886800	78887800	-0.4410624191940531
chr14	78886900	78887900	0.25068287992997684
chr14	78887000	78888000	-0.6234382551445885
chr14	78887100	78888100	-0.7031520585112597
chr14	78887200	78888200	-0.737233352565802
chr14	78887300	78888300	-1.1665455397489095
chr14	78887400	78888400	-1.1938930480648864
chr14	78887500	78888500	-1.447597698253825
chr14	78887600	78888600	-1.076609171736124
chr14	78887700	78888700	-1.5991256772759033
chr14	78887800	78888800	-1.8501570029087557
chr14	78887900	78888900	-1.596928627932796
chr14	78888000	78889000	-0.9339551399566417
chr14	78888100	78889100	-1.1534858803672383
chr14	78888200	78889200	-1.2682675047398275
chr14	78888300	78889300	-0.7673378357308298
chr14	78888400	78889400	-0.7539307876440564
chr14	78888500	78889500	-0.5695862339314302
chr14	78888600	78889600	-0.3733063099529178
chr14	78888700	78889700	-0.7491118225295307
chr14	78888800	78889800	-0.727850488409628
chr14	78888900	78889900	-1.5626231663514136
chr14	78889000	78890000	-1.5305097167661215
chr14	78889100	78890100	-1.0559647782739845
chr14	78889200	78890200	-0.6525867554897871
chr14	78889300	78890300	-1.1093228077273976
chr14	78889400	78890400	-0.4805455645464584
chr14	78889500	78890500	-0.4711561548446894
chr14	78889600	78890600	-0.4624376013538799
chr14	78889700	78890700	0.20995674918278665
chr14	78889800	78890800	0.8278022120998504
chr14	78889900	78890900	0.9602084727292411
chr14	78890000	78891000	1.0830333057572032
chr14	78890100	78891100	0.3260735487420859
chr14	78890200	78891200	0.2998096548516365
chr14	78890300	78891300	0.17281478253968882
chr14	78890400	78891400	-0.3248070824461116
chr14	78890500	78891500	-0.6440137842349583
chr14	78890600	78891600	-0.5196132934077914
chr14	78890700	78891700	-0.2776376262187729
chr14	78890800	78891800	-0.7019438256187788
chr14	78890900	78891900	-0.6850942589486624
chr14	78891000	78892000	-0.8259634037271092
chr14	78891100	78892100	-0.3921706536566366
chr14	78891200	78892200	-1.133493723071224
chr14	78891300	78892300	-0.6414365113624946
chr14	78891400	78892400	-0.5722895415016819
chr14	78891500	78892500	-0.22557496578873595
chr14	78891600	78892600	-0.4861111320540837
chr14	78891700	78892700	-0.7365090104347461
chr14	78891800	78892800	-0.7194325543135374
chr14	78892600	78893600	0.9106193264536148
chr14	78892700	78893700	0.2382027076556735
chr14	78892800	78893800	0.05245098542933571
chr14	78892900	78893900	-0.5936185052102967
chr14	78893000	78894000	-0.8401575228046547
chr14	78893100	78894100	-0.9768569690422316
chr14	78893200	78894200	-1.3262320415478726
chr14	78893300	78894300	-1.0958559876608795
chr14	78893400	78894400	-0.8475349781058901
chr14	78893500	78894500	-0.6836235525814381
chr14	78893600	78894600	-1.8119654770782392
chr14	78893700	78894700	-1.1987034810958284
chr14	78893800	78894800	-1.019321748163586
chr14	78893900	78894900	-0.4305288149508847
chr14	78894000	78895000	-1.086252764393945
chr14	78894100	78895100	-0.7359048020210419
chr14	78894200	78895200	-0.03630193924632847
chr14	78894300	78895300	-0.18632932089405416
chr14	78894400	78895400	-0.5338716665463424
chr14	78894500	78895500	-0.9923251160799406
chr14	78894600	78895600	-0.8072860612551647
chr14	78894700	78895700	-1.3546670395206917
chr14	78894800	78895800	-2.013264267775675
chr14	78894900	78895900	-1.9492758212123684
chr14	78895000	78896000	-1.8136129012310127
chr14	78895100	78896100	-1.7895880955310992
chr14	78895200	78896200	-2.623255175961813
chr14	78895300	78896300	-2.3639277074438683
chr14	78895400	78896400	-2.0307140830316404
chr14	78895500	78896500	-1.5441055317920391
chr14	78895600	78896600	-0.9925093035134598
chr14	78895700	78896700	-0.3620935717186907
chr14	78895800	78896800	0.1575980233074772
chr14	78895900	78896900	0.4836096587932942
chr14	78896000	78897000	0.3608358988038417
chr14	78896100	78897100	0.3183460482567744
chr14	78896200	78897200	0.8560748903714092
chr14	78896300	78897300	1.2141129864354478
chr14	78896400	78897400	0.6674626982371563
chr14	78896500	78897500	0.6225408172727371
chr14	78896600	78897600	0.8243623932315175
chr14	78896700	78897700	0.7889541831285372
chr14	78896800	78897800	1.0679396173806197
chr14	78896900	78897900	0.4450031593151397
chr14	78897000	78898000	1.182580743087621
chr14	78897100	78898100	1.0863775485269755
chr14	78897200	78898200	1.0598625453734662
chr14	78897300	78898300	0.7991628164936738
chr14	78897400	78898400	1.1123061040863311
chr14	78897500	78898500	1.1100690704669935
chr14	78897600	78898600	1.0805535617577426
chr14	78897700	78898700	1.1939085094326145
chr14	78897800	78898800	0.9294332233490622
chr14	78897900	78898900	1.2480396558553928
chr14	78898000	78899000	0.8610051429150902
chr14	78898100	78899100	0.7075438185090346
chr14	78898200	78899200	0.9051195473908537
chr14	78898300	78899300	0.2484461504541145
chr14	78898400	78899400	-0.0629455554425252
chr14	78898500	78899500	-0.4343809071422928
chr14	78898600	78899600	-0.2440664491786849
chr14	78898700	78899700	-0.3727748815381961
chr14	78898800	78899800	-1.127541993984367
chr14	78898900	78899900	-1.1090107518439063
chr14	78899000	78900000	-0.5033412623383018
chr14	78899100	78900100	-0.405990996519314
chr14	78899200	78900200	-1.1708574713545614
chr14	78899300	78900300	-1.121554002804795
chr14	78899400	78900400	-0.5952174208165693
chr14	78899500	78900500	-0.03109007459408396
chr14	78899600	78900600	-0.3455057603504555
chr14	78899700	78900700	-0.5269031974735318
chr14	78899800	78900800	0.5107130945137826
chr14	78899900	78900900	0.9536626559994308
chr14	78900000	78901000	-0.2383351505875447
chr14	78900100	78901100	-0.13130441863068051
chr14	78900200	78901200	0.21424549830223646
chr14	78900300	78901300	-0.31339128464946825
chr14	78900400	78901400	-0.6356356606976311
chr14	78900500	78901500	-0.7377247246524125
chr14	78900600	78901600	-0.6301785901201643
chr14	78900700	78901700	-0.31106574672119386
chr14	78900800	78901800	-0.20865281059413668
chr14	78900900	78901900	-0.02299034025083908
chr14	78901000	78902000	0.612274338780871
chr14	78901100	78902100	1.1546374055024282
chr14	78901200	78902200	1.2266034137608024
chr14	78901300	78902300	1.8965928369334963
chr14	78901400	78902400	2.2672278793956155
chr14	78901500	78902500	2.265891448760289
chr14	78901600	78902600	1.3369109279132352
chr14	78901700	78902700	1.269239621738022
chr14	78901800	78902800	0.7559395915122459
chr14	78901900	78902900	0.567430436844662
chr14	78902000	78903000	0.3080567714362009
chr14	78902100	78903100	-0.08655723391461595
chr14	78903200	78904200	1.0782225916569073
chr14	78903300	78904300	1.1798355231229398
chr14	78903400	78904400	0.9950473765774244
chr14	78903500	78904500	1.3679339145044285
chr14	78903600	78904600	0.7671710185647391
chr14	78903700	78904700	0.7367368848252454
chr14	78903800	78904800	1.14341091833079
chr14	78903900	78904900	0.8308864068264278
chr14	78904000	78905000	0.4289512792819128
chr14	78904100	78905100	-0.03471319034672448
chr14	78904200	78905200	-0.2493520028099009
chr14	78904300	78905300	-0.44156836049067816
chr14	78904400	78905400	-0.3851486407599095
chr14	78904500	78905500	-1.1129430138197924
chr14	78904600	78905600	-0.880996186170353
chr14	78904700	78905700	-1.3472116198152937
chr14	78904800	78905800	-1.7423203987305105
chr14	78904900	78905900	-1.213928743656017
chr14	78905000	78906000	-0.9466571808647618
chr14	78905100	78906100	-0.32168628347907324
chr14	78905200	78906200	-0.06878902217132904
chr14	78905300	78906300	-0.18334404306787755
chr14	78905400	78906400	-0.055633783553965054
chr14	78905500	78906500	0.4235923900981912
chr14	78905600	78906600	0.4301770156615903
chr14	78905700	78906700	0.8154158898646682
chr14	78905800	78906800	1.149718522411517
chr14	78905900	78906900	1.2532359150931496
chr14	78906000	78907000	0.4653429160060096
chr14	78906100	78907100	0.5060829405917678
chr14	78906200	78907200	0.6214449091627946
chr14	78906300	78907300	0.8384192504675985
chr14	78906400	78907400	0.8676779955033749
chr14	78906500	78907500	0.8592838234285756
chr14	78906600	78907600	1.081160381915927
chr14	78906700	78907700	0.8881418147213705
chr14	78906800	78907800	0.6587504616481672
chr14	78906900	78907900	0.3677915365878605
chr14	78907000	78908000	1.3219602990259118
chr14	78907100	78908100	1.091502131032923
chr14	78907200	78908200	1.2982093132639208
chr14	78907300	78908300	1.0209998256260489
chr14	78907400	78908400	1.1048020118603992
chr14	78907500	78908500	0.9877930878347424
chr14	78907600	78908600	0.6127199523193749
chr14	78907700	78908700	0.0840122080175952
chr14	78907800	78908800	-0.4824250922609818
chr14	78907900	78908900	-0.9900415087007008
chr14	78908000	78909000	-1.7811119348402555
chr14	78908100	78909100	-1.8585227631239087
chr14	78908200	78909200	-1.6738808778332732
chr14	78908300	78909300	-1.000324793051171
chr14	78908400	78909400	-1.3884011515571115
chr14	78908500	78909500	-1.5067137197438656
chr14	78908600	78909600	-1.4929232592016983
chr14	78908700	78909700	-0.5557010486630136
chr14	78908800	78909800	-0.17270432698958962
chr14	78908900	78909900	-0.09556683027927236
chr14	78909000	78910000	0.3067684981621986
chr14	78909100	78910100	0.4115569361105896
chr14	78909200	78910200	0.1488214287386165
chr14	78909300	78910300	-0.488474707467369
chr14	78909400	78910400	-0.13195077187453924
chr14	78909500	78910500	-0.11800792586487555
chr14	78909600	78910600	-0.9067082060995264
chr14	78909700	78910700	-1.4271543113808645
chr14	78909800	78910800	-1.3608213181316506
chr14	78909900	78910900	-0.7082413130647754
chr14	78910000	78911000	-0.960380976986054
chr14	78910100	78911100	-1.6871641528431875
chr14	78910200	78911200	-1.3697169722504563
chr14	78910300	78911300	-1.657539758794218
chr14	78910400	78911400	-1.6651894522101909
chr14	78910500	78911500	-1.6032659084024126
chr14	78910600	78911600	-0.6858373912982758
chr14	78910700	78911700	-0.2881601626323188
chr14	78910800	78911800	-0.2200964412275163
chr14	78910900	78911900	-0.6968228217003463
chr14	78911000	78912000	-0.8067866703149688
chr14	78911100	78912100	-0.32173577094765177
chr14	78911200	78912200	-0.7089899010107492
chr14	78911300	78912300	-0.2770313022165645
chr14	78911400	78912400	-0.5275703575198548
chr14	78911500	78912500	-0.6789233113643162
chr14	78911600	78912600	-0.8449730561214144
chr14	78915400	78916400	0.04580120470638298
chr14	78915500	78916500	-0.054559091810498485
chr14	78915600	78916600	-0.13243896134062316
chr14	78915700	78916700	-0.13854258322181065
chr14	78915800	78916800	-0.4856895543016645
chr14	78915900	78916900	-0.7254827338775341
chr14	78916000	78917000	-0.26624592259381347
chr14	78916100	78917100	-0.44101829930142505
chr14	78916200	78917200	0.3970856091158884
chr14	78916300	78917300	0.2735309801212853
chr14	78916400	78917400	0.2125212619399265
chr14	78916500	78917500	0.4439397640199699
chr14	78916600	78917600	-0.10055787100852852
chr14	78916700	78917700	-0.02760762874969221
chr14	78916800	78917800	-0.032382522982235235
chr14	78916900	78917900	0.1785118228987743
chr14	78918300	78919300	1.5626158156592838
chr14	78918400	78919400	1.146044236345146
chr14	78918500	78919500	1.1958531950985816
chr14	78918600	78919600	0.8096228127537627
chr14	78918700	78919700	0.9358203983315952
chr14	78918800	78919800	0.7446829562927184
chr14	78918900	78919900	0.5018832016705609
chr14	78919000	78920000	0.13937543089897692
chr14	78919100	78920100	-0.22301805494762625
chr14	78919200	78920200	-0.05992038015811455
chr14	78919300	78920300	0.03472729446239789
chr14	78919400	78920400	-0.025338464525881302
chr14	78919500	78920500	0.24496237933007264
chr14	78919600	78920600	0.27976716599346585
chr14	78919700	78920700	0.17910257194926116
chr14	78919800	78920800	-0.0882225757851732
chr14	78919900	78920900	-0.2186078137244724
chr14	78920000	78921000	-0.32644992849692556
chr14	78920100	78921100	0.5546436382741065
chr14	78920200	78921200	-0.09703643519804857
chr14	78920300	78921300	-0.1355022983501256
chr14	78920400	78921400	-0.16562964130142144
chr14	78920500	78921500	-0.4134448113410495
chr14	78920600	78921600	-0.4184726043887467
chr14	78920700	78921700	0.2171352913049423
chr14	78920800	78921800	0.706849668105647
chr14	78920900	78921900	1.701870435813801
chr14	78921000	78922000	1.69903916934538
chr14	78921100	78922100	1.6305419999094428
chr14	78921200	78922200	2.0832401769208424
chr14	78921300	78922300	2.469693422171744
chr14	78921400	78922400	2.4772231465330647
chr14	78921500	78922500	2.0043854048049305
chr14	78921600	78922600	1.7111293462109065
chr14	78921700	78922700	1.3887460114205576
chr14	78921800	78922800	0.9109043792299129
chr14	78921900	78922900	0.4682784827321079
chr14	78922000	78923000	0.4101127542032141
chr14	78922100	78923100	-0.04805273220419895
chr14	78922200	78923200	-0.6718480767214065
chr14	78922300	78923300	-0.9548701289850848
chr14	78922400	78923400	-0.8477572887467646
chr14	78922500	78923500	-0.5201369068889594
chr14	78922600	78923600	-0.4139426185961735
chr14	78922700	78923700	-0.8707343125164687
chr14	78922800	78923800	-0.8573012321736782
chr14	78922900	78923900	-1.0715615369483025
chr14	78923000	78924000	-0.09447352274057051
chr14	78923100	78924100	0.9154000037472586
chr14	78923200	78924200	1.9699117161448931
chr14	78923300	78924300	1.3977190450341526
chr14	78923400	78924400	0.9079357688535684
chr14	78923500	78924500	0.9876838367066508
chr14	78923600	78924600	0.6181648248343616
chr14	78923700	78924700	0.42111287149960935
chr14	78923800	78924800	0.4227097400769632
chr14	78923900	78924900	0.7230677743420805
chr14	78924000	78925000	0.3073500281397972
chr14	78924100	78925100	-0.28080734522991674
chr14	78924200	78925200	-0.3297239213644594
chr14	78924300	78925300	-0.6815484159907497
chr14	78924400	78925400	-0.5145771721523836
chr14	78924500	78925500	-0.5253132418970801
chr14	78924600	78925600	-0.3911357083078526
chr14	78924700	78925700	0.11170078966863473
chr14	78924800	78925800	0.17596638748587148
chr14	78924900	78925900	-0.2635126195275686
chr14	78925000	78926000	-0.26792431565365243
chr14	78925100	78926100	-0.2734729213465293
chr14	78925200	78926200	-0.4295036230170617
chr14	78925300	78926300	0.04465071938098311
chr14	78925400	78926400	0.2534171740767966
chr14	78925500	78926500	0.135059259418598
chr14	78925600	78926600	0.6148711893327672
chr14	78927100	78928100	-1.835075455622528
chr14	78927200	78928200	-1.9219535169466933
chr14	78927300	78928300	-1.4838967841944437
chr14	78927400	78928400	-0.8753157488358467
chr14	78927500	78928500	-0.5001819186777218
chr14	78927600	78928600	-1.1140075817462074
chr14	78927700	78928700	-0.8435668697878583
chr14	78927800	78928800	-1.0954320709159946
chr14	78927900	78928900	-0.7918808018355901
chr14	78928000	78929000	-0.3355495367143269
chr14	78928100	78929100	0.229005376715024
chr14	78928200	78929200	0.4827721304109173
chr14	78928300	78929300	0.4506869190269074
chr14	78928400	78929400	0.27708089791237045
chr14	78928500	78929500	-0.046785661108831485
chr14	78928600	78929600	0.4098765107350382
chr14	78928700	78929700	0.3578867616333076
chr14	78928800	78929800	0.5740749315179493
chr14	78928900	78929900	0.7618547354693266
chr14	78929000	78930000	0.5512813450286462
chr14	78929100	78930100	0.5110363649067364
chr14	78929200	78930200	0.03897182113154835
chr14	78929300	78930300	0.2571483224594721
chr14	78929400	78930400	0.34866695650007595
chr14	78929500	78930500	-0.03708427295220319
chr14	78929600	78930600	-0.3341981819775406
chr14	78929700	78930700	-0.20358819441500312
chr14	78929800	78930800	-0.021341673788443292
chr14	78929900	78930900	-0.08525430893873928
chr14	78930000	78931000	0.4528439533904741
chr14	78930100	78931100	0.060109911176812914
chr14	78930200	78931200	-0.1997003638022212
chr14	78930300	78931300	-0.6384981726850322
chr14	78930400	78931400	-0.9757922381231824
chr14	78930500	78931500	-0.6775147137433636
chr14	78930600	78931600	-0.7004156428801396
chr14	78930700	78931700	-0.7883345298501846
chr14	78930800	78931800	-0.8696201251397758
chr14	78930900	78931900	-0.8912127445856874
chr14	78931000	78932000	-0.7898927062544602
chr14	78931100	78932100	-0.04338373912556063
chr14	78931200	78932200	0.3818555012633468
chr14	78931300	78932300	0.8471908115749903
chr14	78931400	78932400	0.7447006408882227
chr14	78931500	78932500	0.1228558759332052
chr14	78931600	78932600	0.3720637124422649
chr14	78931700	78932700	0.3664444275882967
chr14	78931800	78932800	0.37946998160503664
chr14	78931900	78932900	-0.4694551484216695
chr14	78932000	78933000	-1.0580450730658217
chr14	78932100	78933100	-1.5544839641840116
chr14	78932200	78933200	-1.5708631049876158
chr14	78932300	78933300	-2.2323825348198243
chr14	78932400	78933400	-2.853807232707072
chr14	78932500	78933500	-1.9439108948230888
chr14	78932600	78933600	-1.7848672940750816
chr14	78932700	78933700	-1.8280370369709609
chr14	78932800	78933800	-1.9703818698713536
chr14	78932900	78933900	-0.6260692308239378
chr14	78933000	78934000	-0.45023491816230815
chr14	78933100	78934100	-0.4339132093631217
chr14	78933200	78934200	-0.011862259041415545
chr14	78933300	78934300	-0.13231128613505436
chr14	78933400	78934400	0.29677534047175724
chr14	78933500	78934500	-0.8365757374888263
chr14	78933600	78934600	-0.060550032286618524
chr14	78933700	78934700	-0.8094833207445702
chr14	78933800	78934800	-0.9947151469338424
chr14	78933900	78934900	-1.6571989584855134
chr14	78934000	78935000	-1.987383707220562
chr14	78934100	78935100	-1.2835206931389336
chr14	78934200	78935200	-0.9172974671670006
chr14	78934300	78935300	-0.9281812764121136
chr14	78934400	78935400	-0.7476301347410209
chr14	78934500	78935500	0.5614487814391332
chr14	78934600	78935600	-0.6817249606205456
chr14	78934700	78935700	0.1704649785190656
chr14	78934800	78935800	0.32608905611485445
chr14	78934900	78935900	0.12417423320812455
chr14	78935000	78936000	0.7470859661562378
chr14	78935100	78936100	0.8192026749764765
chr14	78935200	78936200	0.16706582553988664
chr14	78935300	78936300	0.547279924220813
chr14	78935400	78936400	0.4594643317288707
chr14	78935500	78936500	0.06171916512016056
chr14	78935600	78936600	0.4276546358794047
chr14	78935700	78936700	0.21771302914389912
chr14	78935800	78936800	-0.07808978946880228
chr14	78935900	78936900	0.2929519580080621
chr14	78936000	78937000	-0.07624473985656864
chr14	78936100	78937100	-0.17420152144419515
chr14	78937200	78938200	0.3846788834806314
chr14	78937300	78938300	0.4619454188509766
chr14	78937400	78938400	0.16844695156764586
chr14	78937500	78938500	0.8231358681376449
chr14	78937600	78938600	0.7342986601921259
chr14	78937700	78938700	1.2079101552906968
chr14	78937800	78938800	1.06274509386961
chr14	78938000	78939000	0.6507038126306663
chr14	78938900	78939900	2.058250886790192
chr14	78939000	78940000	1.0875785064734986
chr14	78939100	78940100	1.1548393246205142
chr14	78939200	78940200	0.5258717756911675
chr14	78939300	78940300	0.048433258577501054
chr14	78939400	78940400	-1.0601148314125537
chr14	78939500	78940500	-0.902436832029138
chr14	78939600	78940600	-0.8014638054064173
chr14	78939700	78940700	-1.1620327930788104
chr14	78939800	78940800	-1.4186253647219522
chr14	78939900	78940900	-1.4947394305505102
chr14	78940000	78941000	-0.37049122136569096
chr14	78940100	78941100	-0.04276022220046815
chr14	78940200	78941200	-0.05656667796010124
chr14	78940300	78941300	-0.1770904511312888
chr14	78940400	78941400	0.3612612751507557
chr14	78940500	78941500	-0.05395890449010479
chr14	78940600	78941600	-0.062207762501186536
chr14	78940700	78941700	0.31648139559946153
chr14	78940800	78941800	0.2392433285571026
chr14	78940900	78941900	-0.0439338226766546
chr14	78941000	78942000	-0.9461104958139266
chr14	78941100	78942100	-1.5564792046898612
chr14	78941200	78942200	-1.516297723429819
chr14	78941300	78942300	-1.6580182902007117
chr14	78941400	78942400	-2.1171131184701024
chr14	78941500	78942500	-1.9920567379143133
chr14	78941600	78942600	-1.8552196623874289
chr14	78941700	78942700	-2.406201083500735
chr14	78941800	78942800	-2.5608257506415297
chr14	78941900	78942900	-3.1837953663312133
chr14	78942000	78943000	-2.2443620349267417
chr14	78942100	78943100	-2.203904855994955
chr14	78942200	78943200	-1.989677208123192
chr14	78942300	78943300	-1.9044916025340408
chr14	78942400	78943400	-1.4846683289766187
chr14	78942500	78943500	-1.345914487940799
chr14	78942600	78943600	-1.5225516315140712
chr14	78943800	78944800	0.9010071031267288
chr14	78943900	78944900	1.3415684569357311
chr14	78944000	78945000	0.9864267929614902
chr14	78944100	78945100	1.0186462824577165
chr14	78944200	78945200	1.23352297529287
chr14	78944300	78945300	0.992288957184952
chr14	78944400	78945400	0.9636361374611588
chr14	78944500	78945500	0.8628936987155371
chr14	78944600	78945600	0.9157886866483824
chr14	78944700	78945700	0.8667481555963423
chr14	78944800	78945800	1.0662981571509855
chr14	78944900	78945900	0.41025987209940895
chr14	78945000	78946000	0.7010348495118441
chr14	78945100	78946100	0.745701329398457
chr14	78945200	78946200	0.08642724867617102
chr14	78945300	78946300	0.1524906909999473
chr14	78945400	78946400	0.05730610168337045
chr14	78945500	78946500	-0.3780362368054962
chr14	78945600	78946600	-0.1779204512621313
chr14	78945700	78946700	-0.19042588246483802
chr14	78945800	78946800	-0.4806219512813874
chr14	78945900	78946900	-0.3990776856186579
chr14	78946000	78947000	-0.5752631594230747
chr14	78946100	78947100	-0.6234486145773396
chr14	78946200	78947200	-0.7019550102097383
chr14	78946300	78947300	-0.9511191319045168
chr14	78946400	78947400	-0.9968871073551241
chr14	78946500	78947500	-0.619372498598793
chr14	78946600	78947600	-0.7577623852737881
chr14	78946700	78947700	-0.8205128136964065
chr14	78946800	78947800	-1.139038814734686
chr14	78946900	78947900	-0.8916272776412484
chr14	78947000	78948000	-0.48458799122197416
chr14	78947100	78948100	-0.702398611185636
chr14	78947200	78948200	-0.3719058515431337
chr14	78947300	78948300	-0.3256796405722752
chr14	78947400	78948400	-0.5482509717359918
chr14	78947500	78948500	-0.7254823895396909
chr14	78947600	78948600	-0.7224245230565587
chr14	78948700	78949700	-0.5249857683324111
chr14	78948800	78949800	-0.35525210950733266
chr14	78948900	78949900	-0.11465172343735185
chr14	78949000	78950000	0.11255562058574041
chr14	78949100	78950100	0.3834824930425041
chr14	78949200	78950200	0.03207274509838725
chr14	78949300	78950300	0.3342151845198993
chr14	78949400	78950400	0.3110128209197413
chr14	78949500	78950500	0.30997835998834555
chr14	78949600	78950600	0.8297617610883881
chr14	78949700	78950700	1.23632313879982
chr14	78949800	78950800	1.2230069530031518
chr14	78949900	78950900	0.7863641545045806
chr14	78950000	78951000	0.961234777155941
chr14	78950100	78951100	1.3397594957490693
chr14	78950200	78951200	1.7361691359034856
chr14	78950300	78951300	2.1422558660971585
chr14	78950400	78951400	2.0279035420703084
chr14	78950500	78951500	1.966519591273772
chr14	78950600	78951600	1.5621936899621376
chr14	78950700	78951700	1.0310433352613482
chr14	78950800	78951800	0.8327677405301007
chr14	78950900	78951900	0.4522016851791043
chr14	78951000	78952000	0.5069614496620676
chr14	78951100	78952100	-0.559403217785209
chr14	78951200	78952200	-0.9759758083433884
chr14	78951300	78952300	-1.6369190081687754
chr14	78951400	78952400	-1.5174854118016987
chr14	78951500	78952500	-1.6608132274959209
chr14	78951600	78952600	-1.7072235458246516
chr14	78951700	78952700	-1.6507193431644165
chr14	78951800	78952800	-1.9458189451542107
chr14	78951900	78952900	-1.55004997948392
chr14	78952000	78953000	-2.0147731111104434
chr14	78952100	78953100	-1.9033903680375728
chr14	78952200	78953200	-2.037979847258216
chr14	78952300	78953300	-1.6773329307319689
chr14	78952400	78953400	-1.8170617551599395
chr14	78952500	78953500	-1.7341725089768831
chr14	78952600	78953600	-1.6117349774326046
chr14	78952700	78953700	-1.754763439064519
chr14	78952800	78953800	-1.595383572001327
chr14	78952900	78953900	-1.7756347825986967
chr14	78953000	78954000	-1.648988169258343
chr14	78953100	78954100	-0.8358619839060517
chr14	78953200	78954200	-0.4858176435664714
chr14	78953300	78954300	-1.1142481369958592
chr14	78953400	78954400	-0.6101622975000108
chr14	78953500	78954500	-0.7469399922150258
chr14	78953600	78954600	-0.017162803786167174
chr14	78953700	78954700	0.2042541373329373
chr14	78954800	78955800	0.6153974172211678
chr14	78954900	78955900	0.7277023036056757
chr14	78955000	78956000	1.381975662946257
chr14	78955100	78956100	0.8617312076876377
chr14	78955200	78956200	1.2175745368787108
chr14	78955300	78956300	1.0548619981042802
chr14	78955400	78956400	1.2752553711272423
chr14	78955500	78956500	0.6551395977378721
chr14	78955600	78956600	-0.051424269447240975
chr14	78955700	78956700	-0.5510390907265987
chr14	78955800	78956800	-0.8145207138096623
chr14	78955900	78956900	-1.4283843894486212
chr14	78956000	78957000	-1.4676766298047579
chr14	78956100	78957100	-1.4719356239251862
chr14	78956200	78957200	-1.6428576119389209
chr14	78956300	78957300	-1.0888135516436552
chr14	78956400	78957400	-0.7925728920965148
chr14	78956500	78957500	-0.40085757484318457
chr14	78956600	78957600	-0.4730859583214106
chr14	78956700	78957700	0.11266710704365268
chr14	78956800	78957800	0.7708596053189817
chr14	78956900	78957900	1.0635986753003048
chr14	78957000	78958000	0.8901385514606915
chr14	78957100	78958100	1.4051594669159069
chr14	78957200	78958200	0.9658413308718806
chr14	78957300	78958300	1.114971149970455
chr14	78957400	78958400	0.9853279666340912
chr14	78957500	78958500	1.3569957429340314
chr14	78957600	78958600	2.079523073219514
chr14	78957700	78958700	1.1983175290379404
chr14	78957800	78958800	1.2021194498693712
chr14	78957900	78958900	1.8653817107431407
chr14	78958000	78959000	1.2423543491804596
chr14	78958100	78959100	0.7425966481221329
chr14	78958200	78959200	0.9835514895749714
chr14	78958300	78959300	0.512400943845547
chr14	78958400	78959400	0.3537561129804736
chr14	78958500	78959500	0.14458397238713178
chr14	78958600	78959600	0.08506034623339079
chr14	78958700	78959700	0.9033536955305452
chr14	78958800	78959800	0.2846366045009304
chr14	78958900	78959900	-0.011601672713416849
chr14	78959000	78960000	0.6287167182191897
chr14	78959100	78960100	1.0021323110305604
chr14	78959200	78960200	0.5979635960703176
chr14	78959300	78960300	-0.26858791736469456
chr14	78959400	78960400	-0.6416129877388549
chr14	78959500	78960500	-0.7945991216942384
chr14	78959600	78960600	-0.7467515962380626
chr14	78959700	78960700	-1.3057444938414315
chr14	78959800	78960800	-0.9689055828180604
chr14	78959900	78960900	-1.3781981196425503
chr14	78960000	78961000	-1.6364390892104717
chr14	78960100	78961100	-1.7397525836585683
chr14	78960200	78961200	-1.6215856240618751
chr14	78960300	78961300	-1.352202373552922
chr14	78960400	78961400	-0.9412727648401684
chr14	78960500	78961500	-0.3331936860250978
chr14	78960600	78961600	-0.5122534590389833
chr14	78960700	78961700	-0.4690164021242642
chr14	78960800	78961800	-0.4175614779395375
chr14	78960900	78961900	-0.2157881975947231
chr14	78961000	78962000	0.44725704822913753
chr14	78961100	78962100	0.7417183719295154
chr14	78961200	78962200	0.6891977001741852
chr14	78961300	78962300	0.9529007664233944
chr14	78961400	78962400	0.6608996882313037
chr14	78961500	78962500	0.49585813692899705
chr14	78961600	78962600	0.4033931282728612
chr14	78961700	78962700	0.4823772590617407
chr14	78961800	78962800	0.8575272856826004
chr14	78961900	78962900	1.0308743376039484
chr14	78962000	78963000	0.4568624163275913
chr14	78962100	78963100	-0.12368769513101124
chr14	78962200	78963200	-0.202842699414858
chr14	78962300	78963300	-0.13448841059325628
chr14	78962400	78963400	-0.3862914751934875
chr14	78962500	78963500	-0.7580329222094739
chr14	78962600	78963600	-0.9704941827431368
chr14	78962700	78963700	-1.140021326080712
chr14	78962800	78963800	-1.795480624133251
chr14	78962900	78963900	-1.7766061293862327
chr14	78963000	78964000	-1.9367170504871005
chr14	78963100	78964100	-1.7999013683575151
chr14	78963200	78964200	-1.245646620657653
chr14	78963300	78964300	-1.1661194978845666
chr14	78963400	78964400	-0.4333556183934403
chr14	78963500	78964500	-0.3057460493325293
chr14	78963600	78964600	0.3224825593603896
chr14	78963700	78964700	0.4713717552844736
chr14	78963800	78964800	0.7966167659013882
chr14	78963900	78964900	0.9310586982386796
chr14	78964000	78965000	1.5691734282645553
chr14	78964100	78965100	1.919341317313
chr14	78964200	78965200	2.056025696612469
chr14	78964300	78965300	2.2111903838379776
chr14	78964400	78965400	1.6678115253533492
chr14	78964500	78965500	1.0690474568000563
chr14	78964600	78965600	1.3489921385365538
chr14	78964700	78965700	1.1022203461470252
chr14	78964800	78965800	0.935046109001732
chr14	78964900	78965900	0.9222799861557208
chr14	78965000	78966000	0.38308051797997356
chr14	78965100	78966100	0.7310719581323198
chr14	78965200	78966200	0.6788735151357129
chr14	78965300	78966300	0.9977630527586108
chr14	78965400	78966400	1.942096849698849
chr14	78965500	78966500	2.798896430309385
chr14	78965600	78966600	2.6707579196746423
chr14	78965700	78966700	2.751242257404602
chr14	78965800	78966800	2.602440831544176
chr14	78965900	78966900	2.0821948301853928
chr14	78966000	78967000	2.1124659556806202
chr14	78966100	78967100	1.5697227079935494
chr14	78966200	78967200	0.6009962073131553
chr14	78966300	78967300	0.8079770561786068
chr14	78966400	78967400	0.4356978509382592
chr14	78966500	78967500	0.024047860377019302
chr14	78966600	78967600	-0.5196493700639688
chr14	78966700	78967700	-0.16446952190637928
chr14	78966800	78967800	0.07346625874759981
chr14	78966900	78967900	-0.5205233286603378
chr14	78967000	78968000	-0.4476196063111371
chr14	78968100	78969100	1.551536238418881
chr14	78968200	78969200	1.6803193234289815
chr14	78968300	78969300	1.2574693136216974
chr14	78968400	78969400	1.4567251603398768
chr14	78968500	78969500	1.4904922626577013
chr14	78968600	78969600	2.0129196713328263
chr14	78968700	78969700	2.203945191928899
chr14	78968800	78969800	2.292879836685392
chr14	78968900	78969900	2.7137417100092502
chr14	78969000	78970000	2.620971487798653
chr14	78969100	78970100	2.4059181177289344
chr14	78969200	78970200	2.714846178353302
chr14	78969300	78970300	2.716436261236605
chr14	78969400	78970400	2.166801284660219
chr14	78969500	78970500	1.8584385612200456
chr14	78969600	78970600	1.6257619433198864
chr14	78969700	78970700	1.4494716550205202
chr14	78969800	78970800	1.6692818374342608
chr14	78969900	78970900	1.4936916083492835
chr14	78970000	78971000	1.258380683044841
chr14	78970100	78971100	1.2459919978751188
chr14	78970200	78971200	0.24938824701212256
chr14	78970300	78971300	0.19081924777454226
chr14	78970400	78971400	0.24514039088090625
chr14	78970500	78971500	0.6713310099838573
chr14	78970600	78971600	0.3773786641589673
chr14	78970700	78971700	0.33454156181473776
chr14	78970800	78971800	0.2946468024833713
chr14	78970900	78971900	0.6473289572727461
chr14	78971000	78972000	0.8531327902881969
chr14	78971100	78972100	0.8184146769939851
chr14	78971200	78972200	0.9818588639314824
chr14	78971300	78972300	2.0117174759120537
chr14	78971400	78972400	2.320510425332475
chr14	78971500	78972500	2.239987685158538
chr14	78971600	78972600	2.544775087125045
chr14	78971700	78972700	2.5102682059039383
chr14	78971800	78972800	2.1197317922579915
chr14	78971900	78972900	1.5379777266714507
chr14	78972000	78973000	1.5394567074860936
chr14	78972100	78973100	1.62598504265883
chr14	78972200	78973200	1.3175226053288795
chr14	78972300	78973300	0.6534072442513944
chr14	78972400	78973400	0.6051782700721585
chr14	78972500	78973500	-0.26064440872220235
chr14	78972600	78973600	-0.3677101180747833
chr14	78972700	78973700	-0.883273403609
chr14	78972800	78973800	-1.1199888856251778
chr14	78972900	78973900	-1.3722296674284649
chr14	78973000	78974000	-1.642093196565558
chr14	78973100	78974100	-2.043255516474256
chr14	78973200	78974200	-1.7221907199528013
chr14	78973300	78974300	-2.517457488245888
chr14	78973400	78974400	-2.166570820031577
chr14	78973500	78974500	-1.871700111105505
chr14	78973600	78974600	-1.8569887317569904
chr14	78973700	78974700	-1.9284534094826824
chr14	78973800	78974800	-2.1828823927304097
chr14	78973900	78974900	-1.870204879272117
chr14	78974000	78975000	-2.0393918194453318
chr14	78974100	78975100	-1.4545874893300816
chr14	78974200	78975200	-0.5388709871251142
chr14	78974300	78975300	0.5426727699217333
chr14	78974400	78975400	0.3048725614104256
chr14	78974500	78975500	0.4302352672207869
chr14	78974600	78975600	0.560656739879324
chr14	78974700	78975700	0.5340964515152619
chr14	78974800	78975800	0.6335155019391713
chr14	78974900	78975900	0.4389277423682456
chr14	78975000	78976000	0.931763123285473
chr14	78975100	78976100	0.7901777103953395
chr14	78975200	78976200	0.6059735086317561
chr14	78975300	78976300	-0.1033621830219441
chr14	78975400	78976400	0.1232413936838033
chr14	78975500	78976500	0.20350600522469475
chr14	78975600	78976600	-0.13567743770922674
chr14	78975700	78976700	0.08710391276937261
chr14	78975800	78976800	0.5333138437887454
chr14	78975900	78976900	0.4564473534385842
chr14	78976000	78977000	0.13909452880891143
chr14	78976100	78977100	0.04250519463689206
chr14	78976200	78977200	-0.12766424003933452
chr14	78976300	78977300	0.2053356810450975
chr14	78976400	78977400	0.1086833463356097
chr14	78976500	78977500	-0.25019492200887
chr14	78976600	78977600	-0.28992772477499784
chr14	78976700	78977700	-0.593201493470191
chr14	78976800	78977800	-0.7939359813712609
chr14	78976900	78977900	-1.0499295502148012
chr14	78977000	78978000	-0.8197199098725997
chr14	78977100	78978100	-0.6792590671137221
chr14	78977200	78978200	-1.0369494693806507
chr14	78977300	78978300	-1.307373205671814
chr14	78977400	78978400	-1.5968542749944081
chr14	78977500	78978500	-1.5281755595239004
chr14	78977600	78978600	-1.4346741068800362
chr14	78977700	78978700	-0.9382744504118772
chr14	78977800	78978800	-0.3358690747618609
chr14	78977900	78978900	-0.05490707279153987
chr14	78978000	78979000	-0.08159068119905251
chr14	78978100	78979100	-0.4128785380284276
chr14	78978200	78979200	-0.12538291310745892
chr14	78978300	78979300	0.9605985377899979
chr14	78978400	78979400	1.303037715351845
chr14	78978500	78979500	1.3050086055824104
chr14	78978600	78979600	0.6558831501370657
chr14	78978700	78979700	0.615265116896246
chr14	78978800	78979800	0.3999654630299578
chr14	78978900	78979900	0.22310792868486692
chr14	78979000	78980000	0.052034626490369495
chr14	78979100	78980100	0.202697085508012
chr14	78979200	78980200	0.1974462841592521
chr14	78979300	78980300	-1.1583004818692395
chr14	78979400	78980400	-1.2145030955283582
chr14	78979500	78980500	-0.6309922837821854
chr14	78979600	78980600	-0.25284680231443885
chr14	78979700	78980700	-0.3494581927648186
chr14	78979800	78980800	-0.1333451238932045
chr14	78979900	78980900	-0.3660305722710441
chr14	78980000	78981000	-0.730674860816857
chr14	78980100	78981100	-0.5939752493268959
chr14	78980200	78981200	-0.362300255090354
chr14	78980300	78981300	0.18128523266165544
chr14	78980400	78981400	0.10712031722756336
chr14	78980500	78981500	-0.1938999221058008
chr14	78980600	78981600	0.00739315666885248
chr14	78980700	78981700	0.5741523567353916
chr14	78980800	78981800	-0.06390273609079901
chr14	78980900	78981900	-0.32291839856707266
chr14	78981000	78982000	0.1759524929091514
chr14	78981100	78982100	0.43667645935511823
chr14	78981200	78982200	0.2568586624783223
chr14	78981300	78982300	0.5387532248635828
chr14	78981400	78982400	0.3041883589246594
chr14	78981500	78982500	0.3031938412342862
chr14	78981600	78982600	0.40199907218114617
chr14	78981700	78982700	0.3361622387897443
chr14	78981800	78982800	0.4281849324337093
chr14	78981900	78982900	0.6782154687387933
chr14	78982000	78983000	0.4706860636909374
chr14	78982100	78983100	-0.7969112151667356
chr14	78982200	78983200	-1.1461408411490683
chr14	78982300	78983300	-1.2257274258883086
chr14	78982400	78983400	-1.3523504969261295
chr14	78982500	78983500	-2.0127215627209103
chr14	78982600	78983600	-2.0085963894398406
chr14	78982700	78983700	-2.3751845604026025
chr14	78982800	78983800	-2.434300368398328
chr14	78983800	78984800	-0.07369464441043283
chr14	78983900	78984900	0.03174313568318586
chr14	78984000	78985000	0.15818811163822602
chr14	78984100	78985100	0.6039735681038716
chr14	78984200	78985200	0.7262654300127909
chr14	78984300	78985300	0.2496967936622325
chr14	78984400	78985400	0.8468880002744873
chr14	78984500	78985500	0.2195083383531549
chr14	78984600	78985600	0.09990501236021736
chr14	78984700	78985700	-0.8308601677787562
chr14	78984800	78985800	0.011469221154152305
chr14	78984900	78985900	0.036764404292140826
chr14	78985000	78986000	-0.3396676372021002
chr14	78985100	78986100	-0.8911331150497417
chr14	78985200	78986200	-1.1204942679162089
chr14	78985300	78986300	-1.579039291199134
chr14	78985400	78986400	-1.882140213230412
chr14	78985500	78986500	-1.5761061465350874
chr14	78985600	78986600	-2.062209950644889
chr14	78985700	78986700	-1.4614446860210482
chr14	78985800	78986800	-1.3588868836657573
chr14	78985900	78986900	-1.3889440335657732
chr14	78986000	78987000	-1.3405270732169896
chr14	78987100	78988100	0.6626028600935852
chr14	78987200	78988200	0.9535618910903956
chr14	78987300	78988300	0.8254302556926719
chr14	78987400	78988400	0.6794856151122739
chr14	78987500	78988500	0.9344124960905442
chr14	78987600	78988600	0.6290415021845219
chr14	78987700	78988700	1.114409552676901
chr14	78987800	78988800	2.2184419894958904
chr14	78987900	78988900	2.352882076153877
chr14	78988000	78989000	2.8308037890428333
chr14	78988100	78989100	1.6894194810596541
chr14	78988200	78989200	1.860083803857853
chr14	78988300	78989300	1.1194377836415554
chr14	78988400	78989400	1.3018634922786203
chr14	78988500	78989500	1.1629314151408534
chr14	78988600	78989600	1.1977136695049042
chr14	78988700	78989700	0.9581341046985966
chr14	78988800	78989800	0.10410532487465876
chr14	78988900	78989900	0.076012470161162
chr14	78989000	78990000	0.007179975629758122
chr14	78989100	78990100	0.056180701410356575
chr14	78989200	78990200	-0.17645562243516005
chr14	78989300	78990300	-0.0554281460485026
chr14	78990400	78991400	0.50255750981405
chr14	78990500	78991500	0.22919448151189395
chr14	78990600	78991600	-0.15435640795682393
chr14	78990700	78991700	-0.8600613468945172
chr14	78990800	78991800	-1.021223311171573
chr14	78990900	78991900	-0.9058252939204564
chr14	78991000	78992000	-1.1090312360729906
chr14	78991100	78992100	-1.2893118032283597
chr14	78991200	78992200	-1.013109977881847
chr14	78991300	78992300	-1.0349469054848994
chr14	78991400	78992400	-1.6042908447555673
chr14	78991500	78992500	-1.2903989483817524
chr14	78991600	78992600	-0.9458106374568068
chr14	78991700	78992700	-0.7772652612041325
chr14	78991800	78992800	-1.0997862116229284
chr14	78991900	78992900	-1.5301014740406624
chr14	78992000	78993000	-1.5287907861875605
chr14	78992100	78993100	-1.3882357297884274
chr14	78992200	78993200	-1.426064129619622
chr14	78992300	78993300	-2.0729576144469
chr14	78992400	78993400	-2.2905314411748483
chr14	78992500	78993500	-2.3195931351555306
chr14	78992600	78993600	-2.3191404717316657
chr14	78992700	78993700	-2.3828653256174723
chr14	78992800	78993800	-1.8603473351149784
chr14	78993900	78994900	0.09064377372002597
chr14	78994000	78995000	0.18604489322365922
chr14	78994100	78995100	0.3822499763072234
chr14	78994200	78995200	0.5926368142150336
chr14	78994300	78995300	-0.14674920649574294
chr14	78994400	78995400	-0.05136805632488777
chr14	78994500	78995500	0.09373602496713708
chr14	78994600	78995600	-0.2507883757011393
chr14	78994700	78995700	-0.09143516764541718
chr14	78994800	78995800	-0.3394195821891742
chr14	78994900	78995900	-0.41198201529077294
chr14	78995000	78996000	-0.9377019296482677
chr14	78995100	78996100	-0.5999631864306723
chr14	78995200	78996200	-1.0118304578285462
chr14	78995300	78996300	-0.9986978581503381
chr14	78995400	78996400	-0.7958962788949606
chr14	78995500	78996500	-1.052914442778646
chr14	78995600	78996600	-1.4254196990924681
chr14	78995700	78996700	-1.086135909562895
chr14	78995800	78996800	-0.2622963066408673
chr14	78995900	78996900	-0.6470364895212508
chr14	78996000	78997000	-0.3470137681579317
chr14	78996100	78997100	-0.3447254495023344
chr14	78996200	78997200	-0.6449498473241647
chr14	78996300	78997300	-0.05120721876218288
chr14	78996400	78997400	-0.11759645670042075
chr14	78996500	78997500	0.05109563742179421
chr14	78996600	78997600	0.6387289090264948
chr14	78996700	78997700	0.4555907475368679
chr14	78996800	78997800	0.1037440566518497
chr14	78996900	78997900	-0.024078521829292918
chr14	78997000	78998000	0.1283640761561322
chr14	78997100	78998100	-0.5443699136148745
chr14	78997200	78998200	0.30642047132911937
chr14	78997300	78998300	-0.1251853403428341
chr14	78997400	78998400	-0.37453699633735577
chr14	78997500	78998500	-0.4598516888066647
chr14	78997600	78998600	0.02765228702848992
chr14	78997700	78998700	0.16240064621798028
chr14	78998800	78999800	1.6156485347960567
chr14	78998900	78999900	1.491293879012864
chr14	78999000	79000000	0.43306626934832365
chr14	78999100	79000100	0.8798334281321424
chr14	78999200	79000200	0.8851249711343648
chr14	78999300	79000300	1.3386670576452209
chr14	78999400	79000400	1.1603818487195656
chr14	78999500	79000500	1.1593084752216851
chr14	78999600	79000600	0.5660815884452948
chr14	78999700	79000700	0.23312749109391834
chr14	78999800	79000800	0.09509773194254573
chr14	78999900	79000900	0.1332433858711135
chr14	79000000	79001000	1.0893340751280163
chr14	79000100	79001100	0.6544786977043702
chr14	79000200	79001200	0.38678429681041576
chr14	79000300	79001300	0.5277815304693806
chr14	79000400	79001400	0.8307586700293279
chr14	79000500	79001500	0.9360247791950974
chr14	79000600	79001600	1.3440568518808034
chr14	79000700	79001700	1.578547511593593
chr14	79000800	79001800	1.2298850213595571
chr14	79000900	79001900	1.0100943015269337
chr14	79001000	79002000	0.27432379842957655
chr14	79001100	79002100	-0.05341539506920456
chr14	79001200	79002200	0.21716103947168133
chr14	79001300	79002300	-0.5047614329173663
chr14	79001400	79002400	-1.0715860864310651
chr14	79001500	79002500	-1.4680925927555075
chr14	79001600	79002600	-1.903669632656137
chr14	79001700	79002700	-2.228709271134809
chr14	79001800	79002800	-1.6052272585464504
chr14	79001900	79002900	-1.6424470261356257
chr14	79002000	79003000	-1.2188401681616035
chr14	79002100	79003100	-0.4071926924643698
chr14	79002200	79003200	-0.4504549998090344
chr14	79002300	79003300	-0.08171795548113936
chr14	79002400	79003400	-0.4797657878267417
chr14	79002500	79003500	-0.36533937378852666
chr14	79002600	79003600	-0.18563689053897106
chr14	79002700	79003700	-0.19504641890868998
chr14	79002800	79003800	-0.0610820392386139
chr14	79002900	79003900	0.3466165556182669
chr14	79003000	79004000	0.5357364523590041
chr14	79003100	79004100	0.1519172981830791
chr14	79003200	79004200	-0.08019464248489275
chr14	79003300	79004300	-0.32281512336942536
chr14	79003400	79004400	0.3260414575162884
chr14	79003500	79004500	0.5033656933602826
chr14	79003600	79004600	0.34194872253431297
chr14	79003700	79004700	0.6764384480741076
chr14	79003800	79004800	0.3533731109436634
chr14	79003900	79004900	-0.23692345061677075
chr14	79004000	79005000	-0.08679410055144303
chr14	79004100	79005100	0.1915237452590469
chr14	79004200	79005200	0.5420483662891967
chr14	79004300	79005300	1.445744419532286
chr14	79004400	79005400	1.5560199311237803
chr14	79004500	79005500	1.5934324098054191
chr14	79004600	79005600	1.5491057169188318
chr14	79004700	79005700	0.8318692665075482
chr14	79004800	79005800	0.2319100303573704
chr14	79004900	79005900	0.1252091933470796
chr14	79005000	79006000	-0.1389550963484438
chr14	79005100	79006100	-0.2867851170334062
chr14	79005200	79006200	-0.4757460705961453
chr14	79006200	79007200	0.17305168480822464
chr14	79006300	79007300	0.7204840424556433
chr14	79006400	79007400	0.4455873694507162
chr14	79006500	79007500	0.6194872038574851
chr14	79006600	79007600	1.2099270004575535
chr14	79006700	79007700	1.504672792714748
chr14	79008700	79009700	0.6803123792906334
chr14	79008800	79009800	0.25241559444559164
chr14	79008900	79009900	0.4561434269904823
chr14	79009000	79010000	0.28883586499726593
chr14	79009100	79010100	0.5754795887805721
chr14	79009200	79010200	1.0636695095091129
chr14	79009300	79010300	-0.16497553943602808
chr14	79009400	79010400	0.01987139802752235
chr14	79009500	79010500	-0.1957776820258941
chr14	79009600	79010600	0.7400921764331679
chr14	79009700	79010700	0.7401473938759252
chr14	79009800	79010800	1.202560253363741
chr14	79009900	79010900	1.2607265291456942
chr14	79010000	79011000	1.6821427142256602
chr14	79010100	79011100	1.3738137954623408
chr14	79010200	79011200	0.8952658569962627
chr14	79010300	79011300	0.8933742439807394
chr14	79011500	79012500	-0.03497770407676186
chr14	79011600	79012600	0.6220158476883791
chr14	79011700	79012700	0.6360230843995172
chr14	79011800	79012800	0.4123155922415073
chr14	79011900	79012900	0.14486758215172754
chr14	79012000	79013000	0.4528315051224924
chr14	79012100	79013100	0.7952959494558304
chr14	79012200	79013200	0.6939101142076599
chr14	79012300	79013300	0.8299986820629933
chr14	79012400	79013400	1.4318801055296615
chr14	79012500	79013500	1.4763284952708091
chr14	79012600	79013600	0.4966191359039398
chr14	79012700	79013700	-0.06871518758474122
chr14	79012800	79013800	-0.4162258270137368
chr14	79012900	79013900	-0.02364287508392528
chr14	79013000	79014000	0.14107196334166103
chr14	79013100	79014100	-0.5098437939211928
chr14	79013200	79014200	-0.6238724015094523
chr14	79013300	79014300	-0.2868579108836938
chr14	79013400	79014400	-0.29605916791320674
chr14	79013500	79014500	-0.7335481502630754
chr14	79013600	79014600	-0.26820110230333155
chr14	79013700	79014700	-0.5616789389802546
chr14	79013800	79014800	-0.948368360396454
chr14	79013900	79014900	-1.346601412694047
chr14	79014000	79015000	-0.7971789272700524
chr14	79014100	79015100	-0.5686948771207692
chr14	79014200	79015200	-0.027787328302477432
chr14	79014300	79015300	-0.22002588448527066
chr14	79014400	79015400	-0.6485428157874981
chr14	79014500	79015500	0.465559710389354
chr14	79014600	79015600	0.5173752223860533
chr14	79014700	79015700	0.5746594933787413
chr14	79014800	79015800	0.2827790076072054
chr14	79014900	79015900	0.42945224340609656
chr14	79015000	79016000	0.08945318328193433
chr14	79015100	79016100	-0.17847176390354075
chr14	79015200	79016200	-0.7447294154598174
chr14	79015300	79016300	-1.163446966674161
chr14	79015400	79016400	-0.9197866514472808
chr14	79015500	79016500	-1.6910254251560222
chr14	79015600	79016600	-1.831231926138892
chr14	79015700	79016700	-1.8785903830703568
chr14	79015800	79016800	-1.4503793280540953
chr14	79015900	79016900	-1.881530298688821
chr14	79016000	79017000	-2.314083636139788
chr14	79016100	79017100	-1.032233744225414
chr14	79016200	79017200	-0.6748003204034654
chr14	79016300	79017300	-0.4734529317623436
chr14	79016400	79017400	-0.5291943792931169
chr14	79016500	79017500	-0.4447793741926529
chr14	79016600	79017600	-0.5572892576151243
chr14	79016700	79017700	-0.4461612446150924
chr14	79016800	79017800	-0.33900747309905066
chr14	79018300	79019300	-1.1015232847426626
chr14	79018400	79019400	-0.38628418257922703
chr14	79018500	79019500	-0.6350675346456156
chr14	79018600	79019600	-0.3805582156542468
chr14	79018700	79019700	-0.6147182139029503
chr14	79018800	79019800	-0.4699479680212863
chr14	79018900	79019900	-0.09228808377391057
chr14	79019000	79020000	-0.24623957999032947
chr14	79019100	79020100	-0.07509892336082186
chr14	79020300	79021300	1.310585492200636
chr14	79020400	79021400	0.7932416613549861
chr14	79020500	79021500	0.5311735014112065
chr14	79020600	79021600	0.16670443831882814
chr14	79020700	79021700	-0.2435730861098853
chr14	79020800	79021800	-0.2595829086320866
chr14	79020900	79021900	-0.5503441463020071
chr14	79021000	79022000	-0.553175799004832
chr14	79021100	79022100	-0.3654926767229328
chr14	79021200	79022200	0.027038754930509862
chr14	79021300	79022300	-0.7386960831486433
chr14	79021400	79022400	-0.7866836363881514
chr14	79021500	79022500	-1.004800296144951
chr14	79021600	79022600	-0.9430271918788032
chr14	79021700	79022700	-0.4403440091422537
chr14	79021800	79022800	-0.5456372636750371
chr14	79021900	79022900	-0.9334326019244324
chr14	79022000	79023000	-1.4537463451614137
chr14	79022100	79023100	-1.874063272721585
chr14	79023300	79024300	-0.6975388407026986
chr14	79023400	79024400	-0.8495496093063758
chr14	79023500	79024500	-0.5337874092542559
chr14	79023600	79024600	-0.4308877497975554
chr14	79023700	79024700	-0.8997503299339721
chr14	79023800	79024800	-0.4574047681086446
chr14	79023900	79024900	-0.7167167962949257
chr14	79024000	79025000	-0.937828887712588
chr14	79024100	79025100	-0.9289264799885488
chr14	79024200	79025200	-0.7531633022394091
chr14	79024300	79025300	-1.4531970106027057
chr14	79024400	79025400	-1.7332296917040584
chr14	79024500	79025500	-1.3196633451232729
chr14	79024600	79025600	-1.8311487564173063
chr14	79024700	79025700	-1.1660076245989666
chr14	79024800	79025800	-1.7243891765745318
chr14	79024900	79025900	-1.1167038540867429
chr14	79025000	79026000	-1.0544221366108362
chr14	79025100	79026100	-1.1094853121168793
chr14	79025200	79026200	-1.4556696607753876
chr14	79025300	79026300	-0.7232323646461383
chr14	79025400	79026400	-0.4020784885199169
chr14	79025500	79026500	-0.7843225213743241
chr14	79025600	79026600	-0.31560215639567235
chr14	79025700	79026700	-0.5669994351359238
chr14	79025800	79026800	-0.3721291891769962
chr14	79025900	79026900	-0.5809482590900024
chr14	79026000	79027000	-0.02223889697978595
chr14	79027100	79028100	1.790263524763768
chr14	79027200	79028200	1.2276859124911186
chr14	79027300	79028300	1.3704697605317706
chr14	79027400	79028400	0.9984805257357582
chr14	79027500	79028500	1.3630071805537258
chr14	79027600	79028600	1.5345950305566394
chr14	79027700	79028700	1.1298362688075283
chr14	79027800	79028800	0.7198160439037089
chr14	79027900	79028900	0.7929737632556052
chr14	79028000	79029000	-0.1870095107903039
chr14	79028100	79029100	-0.018621796732268967
chr14	79028200	79029200	0.4543535919136604
chr14	79028300	79029300	0.2080550724305228
chr14	79028400	79029400	0.20592081818455849
chr14	79028500	79029500	-0.31170190486842936
chr14	79028600	79029600	-0.7207149285855501
chr14	79028700	79029700	-0.598130282604503
chr14	79028800	79029800	-0.8824115133074208
chr14	79028900	79029900	-1.096956903117974
chr14	79029000	79030000	-0.305912755326921
chr14	79031100	79032100	-2.6961888758209214
chr14	79031200	79032200	-2.026209687394445
chr14	79031300	79032300	-1.9120135006906365
chr14	79031400	79032400	-1.6811335917204189
chr14	79031500	79032500	-0.8648022655952634
chr14	79031600	79032600	-0.537127254124464
chr14	79031700	79032700	-0.4489984164379281
chr14	79031800	79032800	-0.4362667848398388
chr14	79031900	79032900	0.4639149952827743
chr14	79032000	79033000	1.5698387248036196
chr14	79032100	79033100	1.9135641427753964
chr14	79032200	79033200	2.2985052855150307
chr14	79032300	79033300	2.7999321413748386
chr14	79032400	79033400	2.9374866295238027
chr14	79032500	79033500	2.5400098221653606
chr14	79032600	79033600	2.4371423580185043
chr14	79032700	79033700	2.7492038684062745
chr14	79032800	79033800	2.0636429227491853
chr14	79032900	79033900	1.6942470705790975
chr14	79033000	79034000	0.871367973960953
chr14	79033100	79034100	0.8781623151048151
chr14	79033200	79034200	-0.9508770862480618
chr14	79033300	79034300	-2.4441101643780936
chr14	79033400	79034400	-1.9467523508549327
chr14	79033500	79034500	-2.163163651162668
chr14	79033600	79034600	-2.291385300900834
chr14	79033700	79034700	-2.8863646357577006
chr14	79033800	79034800	-3.025413656318459
chr14	79033900	79034900	-2.9278807694173463
chr14	79034000	79035000	-3.046089406945199
chr14	79035200	79036200	0.9168047927644216
chr14	79035300	79036300	0.02445764433740221
chr14	79035400	79036400	-0.19706849244899802
chr14	79035500	79036500	-0.8550414044165964
chr14	79035600	79036600	-0.3808554304146129
chr14	79036600	79037600	0.4635866123263485
chr14	79036700	79037700	0.3326600354424853
chr14	79036800	79037800	0.5336648724227663
chr14	79036900	79037900	0.7552186238499485
chr14	79037000	79038000	0.3516827999845916
chr14	79037100	79038100	-0.2777954251392816
chr14	79037200	79038200	-0.10879221255252908
chr14	79037300	79038300	-0.4945266118907273
chr14	79037400	79038400	-1.309860805639996
chr14	79037500	79038500	-1.680746202761665
chr14	79037600	79038600	-1.671255956068258
chr14	79037700	79038700	-1.5859064654894168
chr14	79037800	79038800	-1.923197348416228
chr14	79037900	79038900	-2.34059811978927
chr14	79038000	79039000	-2.307648096572927
chr14	79038100	79039100	-1.2565426800119788
chr14	79038200	79039200	-1.6277282267821733
chr14	79038300	79039300	-0.9826885870695576
chr14	79038400	79039400	-0.13744325958198936
chr14	79038500	79039500	-0.06581520732068707
chr14	79038600	79039600	0.05699445598658082
chr14	79038700	79039700	-0.003976052142043309
chr14	79038800	79039800	-0.10971473730207422
chr14	79038900	79039900	-0.18961562702722087
chr14	79039000	79040000	-0.8217506867710964
chr14	79039100	79040100	-1.4778041317333133
chr14	79039200	79040200	-1.2796155801409963
chr14	79039300	79040300	-1.6725520652218486
chr14	79039400	79040400	-1.8711346247708127
chr14	79039500	79040500	-1.1512726977921566
chr14	79039600	79040600	-0.2957859832488728
chr14	79039700	79040700	-0.549090535927031
chr14	79039800	79040800	-1.0074385252418794
chr14	79039900	79040900	-1.4264650554686935
chr14	79040000	79041000	-0.06377814828749147
chr14	79040100	79041100	-0.04841279646184345
chr14	79040200	79041200	-0.06632404094613452
chr14	79040300	79041300	-0.12352086458168915
chr14	79040400	79041400	-0.1081595841301728
chr14	79040500	79041500	-0.4372452053410363
chr14	79040600	79041600	-1.1662755731328822
chr14	79040700	79041700	-1.3468878582296038
chr14	79040800	79041800	-1.0296129821857067
chr14	79040900	79041900	0.1355336175523508
chr14	79041000	79042000	-0.7070383794434688
chr14	79041100	79042100	-1.3502577546644048
chr14	79041200	79042200	-1.5212847370280058
chr14	79041300	79042300	-1.3448310274329325
chr14	79041400	79042400	-1.2273996672078993
chr14	79041500	79042500	-1.0519714858458382
chr14	79041600	79042600	-0.9000598360632127
chr14	79041700	79042700	-0.8554583605877377
chr14	79041800	79042800	-0.41152791840871095
chr14	79041900	79042900	-1.0725689977982489
chr14	79042000	79043000	-0.737125561916968
chr14	79042100	79043100	-0.23334656815558946
chr14	79042200	79043200	0.06322842068678118
chr14	79042300	79043300	-0.2430677182569269
chr14	79042400	79043400	-0.44844790762680375
chr14	79042500	79043500	-0.24072789165120484
chr14	79042600	79043600	-0.4073197772901361
chr14	79042700	79043700	-1.0091474098332924
chr14	79042800	79043800	-0.8431007389909525
chr14	79042900	79043900	-0.2621203334199297
chr14	79043000	79044000	-0.4876923974483175
chr14	79043100	79044100	-0.03929096386240834
chr14	79043200	79044200	0.3730813339834676
chr14	79043300	79044300	0.5337383323280257
chr14	79043400	79044400	0.6800136961608901
chr14	79043500	79044500	-0.5825685895340005
chr14	79043600	79044600	-0.5008992313165646
chr14	79043700	79044700	0.520951396070089
chr14	79043800	79044800	0.33112303242537383
chr14	79043900	79044900	-0.07590885701679323
chr14	79044000	79045000	0.5196548296739374
chr14	79044100	79045100	0.11881587327524548
chr14	79044200	79045200	-0.3772980495242517
chr14	79044300	79045300	-0.5482100927888873
chr14	79044400	79045400	-0.4963673824105678
chr14	79044500	79045500	0.41183257115022026
chr14	79044600	79045600	0.8380316290089563
chr14	79044700	79045700	1.0646766452181562
chr14	79044800	79045800	1.244729848700918
chr14	79044900	79045900	1.0131400158115418
chr14	79045000	79046000	0.5713299066751922
chr14	79045100	79046100	0.5459308583640209
chr14	79045200	79046200	-0.1308440724489862
chr14	79045300	79046300	0.07653134139466107
chr14	79045400	79046400	0.0990140574962132
chr14	79045500	79046500	-0.148535375573723
chr14	79045600	79046600	-0.5530553767822646
chr14	79045700	79046700	-1.4173865838216613
chr14	79045800	79046800	-2.464073641372839
chr14	79045900	79046900	-2.063974451772189
chr14	79046000	79047000	-0.9399355050677352
chr14	79046100	79047100	-0.9787763721310044
chr14	79047200	79048200	0.09737346433838777
chr14	79047300	79048300	-0.3398311882847099
chr14	79047400	79048400	-1.2942904257783507
chr14	79047500	79048500	-0.7324270068310287
chr14	79047600	79048600	-0.4311627856793552
chr14	79047700	79048700	-0.11118674375951908
chr14	79047800	79048800	-0.0028995894308224113
chr14	79047900	79048900	0.062831970590671
chr14	79049100	79050100	0.7411066222186047
chr14	79049200	79050200	1.004969000603944
chr14	79049300	79050300	0.96795627406313
chr14	79049400	79050400	0.3086406972049145
chr14	79049500	79050500	1.0402410430593996
chr14	79049600	79050600	1.2288181516527479
chr14	79049700	79050700	1.7431668600656058
chr14	79049800	79050800	0.9706015465796471
chr14	79049900	79050900	0.6384696719282391
chr14	79050000	79051000	0.7082172532582105
chr14	79050100	79051100	-0.5342999195550256
chr14	79050200	79051200	-1.602417159079728
chr14	79050300	79051300	-1.5817492976733392
chr14	79050400	79051400	-1.6042982423871417
chr14	79050500	79051500	-1.4743578003117226
chr14	79050600	79051600	-1.6851488716811338
chr14	79050700	79051700	-1.7277080383089545
chr14	79050800	79051800	-1.3368924476638795
chr14	79050900	79051900	-1.6932510868567667
chr14	79051000	79052000	-1.3594948220306031
chr14	79051100	79052100	-0.4453762334164625
chr14	79051200	79052200	0.9133125091669422
chr14	79051300	79052300	0.8603091676247162
chr14	79051400	79052400	0.5970662798860361
chr14	79051500	79052500	0.10029689219224826
chr14	79051600	79052600	0.1544287322001768
chr14	79051700	79052700	0.5018934805676099
chr14	79051800	79052800	0.5667384780076286
chr14	79051900	79052900	0.5684751745621736
chr14	79052000	79053000	0.948324349835112
chr14	79052100	79053100	0.7711530040635582
chr14	79052200	79053200	0.003298378442892587
chr14	79052300	79053300	-0.04012986814215816
chr14	79052400	79053400	0.26274455000273994
chr14	79052500	79053500	0.2341272276073877
chr14	79052600	79053600	0.4522661016828625
chr14	79052700	79053700	0.6096071565783774
chr14	79052800	79053800	-0.04359921519172751
chr14	79052900	79053900	0.2452371048656907
chr14	79053000	79054000	-0.4203974490846571
chr14	79053100	79054100	-0.5318142040376808
chr14	79054200	79055200	-2.4617475315956034
chr14	79054300	79055300	-2.0853277546152014
chr14	79054400	79055400	-2.904113587689676
chr14	79054500	79055500	-2.4104144258904205
chr14	79054600	79055600	-0.8605236654847219
chr14	79054700	79055700	-1.6346066918446007
chr14	79054800	79055800	-1.2544307093463505
chr14	79054900	79055900	-1.2136476176353024
chr14	79055000	79056000	-0.7647663998843329
chr14	79055100	79056100	-0.6133099844924086
chr14	79055200	79056200	-0.4612456156456538
chr14	79055300	79056300	-0.6563893550822232
chr14	79055400	79056400	-0.2174191348214126
chr14	79055500	79056500	0.16314927278260133
chr14	79055600	79056600	-0.7555596174570773
chr14	79055700	79056700	0.14635985641989316
chr14	79055800	79056800	0.4805698086146318
chr14	79055900	79056900	0.4939674002080875
chr14	79056900	79057900	-0.9499307882789132
chr14	79057000	79058000	-0.868586260577719
chr14	79057100	79058100	-1.3015976172774155
chr14	79057200	79058200	-0.9287459001545774
chr14	79057300	79058300	-0.4896026659696111
chr14	79057400	79058400	-0.6485866042290749
chr14	79057500	79058500	-0.6604340523049149
chr14	79057600	79058600	-0.727137000423902
chr14	79057700	79058700	-0.7911480048760418
chr14	79057800	79058800	0.021076463023047318
chr14	79057900	79058900	0.5477918894515355
chr14	79058000	79059000	0.2701447344129475
chr14	79058100	79059100	0.6260526545454211
chr14	79058200	79059200	0.417984782677518
chr14	79059900	79060900	-1.3297858453132347
chr14	79060000	79061000	-1.123021884247881
chr14	79060100	79061100	-0.7824332733820105
chr14	79060200	79061200	-1.269178531662501
chr14	79060300	79061300	-1.7963046191095746
chr14	79060400	79061400	-1.6939167884355235
chr14	79060500	79061500	-1.951643095744929
chr14	79060600	79061600	-1.3252694022903178
chr14	79060700	79061700	-1.556146366081202
chr14	79060800	79061800	-0.5565500246744649
chr14	79060900	79061900	-0.7748914144314789
chr14	79061000	79062000	-0.5518768249829256
chr14	79061100	79062100	-0.9409707365812114
chr14	79061200	79062200	-0.054481337580435364
chr14	79061300	79062300	0.7639119727947774
chr14	79061400	79062400	0.8315613479307677
chr14	79061500	79062500	0.7989323166243091
chr14	79061600	79062600	0.35958140089829965
chr14	79061700	79062700	1.2256714977891408
chr14	79061800	79062800	1.347586090650316
chr14	79061900	79062900	0.8770697721136101
chr14	79062000	79063000	-0.020559947309996923
chr14	79062100	79063100	-0.06746504207222677
chr14	79062200	79063200	-0.5298920036862532
chr14	79062300	79063300	-1.014792707975029
chr14	79062400	79063400	-1.2224041388273923
chr14	79062500	79063500	-1.0285344836438013
chr14	79062600	79063600	-1.1095623664473937
chr14	79062700	79063700	-1.9618066829192249
chr14	79062800	79063800	-3.1538131671467573
chr14	79062900	79063900	-2.917308930962613
chr14	79063000	79064000	-1.905610206044703
chr14	79063100	79064100	-2.055452866932551
chr14	79063200	79064200	-2.129906921017107
chr14	79063300	79064300	-2.0482411920038794
chr14	79063400	79064400	-1.7175081245483874
chr14	79063500	79064500	-1.2831967076108903
chr14	79063600	79064600	-1.223622596258358
chr14	79063700	79064700	-0.18848722229611006
chr14	79063800	79064800	1.1750232465286152
chr14	79063900	79064900	1.7228613098759735
chr14	79064000	79065000	1.2671521707823163
chr14	79064100	79065100	1.6614035336746311
chr14	79064200	79065200	2.0167203189583973
chr14	79064300	79065300	2.1708494932938005
chr14	79064400	79065400	1.7233609926261264
chr14	79064500	79065500	0.9415934177257737
chr14	79064600	79065600	0.9454403895740032
chr14	79064700	79065700	0.37749278583631096
chr14	79064800	79065800	0.2510850186456295
chr14	79064900	79065900	0.28263632280510304
chr14	79065000	79066000	0.19729485187915452
chr14	79065100	79066100	0.061824882385038464
chr14	79065200	79066200	-0.05880504502287899
chr14	79065300	79066300	0.026087837240146884
chr14	79065400	79066400	-0.16982437854428534
chr14	79065500	79066500	0.4042460034452942
chr14	79065600	79066600	0.2291498798568555
chr14	79067100	79068100	-2.8194906785847764
chr14	79067200	79068200	-2.800731399865956
chr14	79067300	79068300	-2.3941502300392443
chr14	79067400	79068400	-2.8914214413920325
chr14	79067500	79068500	-2.7684460043457477
chr14	79067600	79068600	-2.513644865871518
chr14	79068400	79069400	-0.9859410728377566
chr14	79068500	79069500	-0.8476295857464511
chr14	79068600	79069600	-1.1417719156064097
chr14	79068700	79069700	-1.3045223163436537
chr14	79068800	79069800	-1.8642436619744704
chr14	79068900	79069900	-1.2180215924746398
chr14	79069000	79070000	-1.170932120339275
chr14	79069100	79070100	-0.851710982549347
chr14	79069200	79070200	-1.8212298252572867
chr14	79069300	79070300	-1.4620614904980054
chr14	79069400	79070400	-1.6075664128747629
chr14	79069500	79070500	-1.5633943526840115
chr14	79069600	79070600	-1.5558905369439635
chr14	79069700	79070700	-1.0437443354620273
chr14	79069800	79070800	-0.0328056075607854
chr14	79069900	79070900	-0.7075664725327571
chr14	79070000	79071000	-1.3233607132388918
chr14	79070100	79071100	-1.2494674101387548
chr14	79070200	79071200	-0.7772444701535115
chr14	79070300	79071300	-0.5233645856458007
chr14	79070400	79071400	-0.6998279257529627
chr14	79070500	79071500	-1.323113302597812
chr14	79070600	79071600	-1.2800862965642144
chr14	79070700	79071700	-1.8103226885531123
chr14	79070800	79071800	-2.461639073736364
chr14	79070900	79071900	-2.0590033357884265
chr14	79071000	79072000	-1.5486937536022762
chr14	79071100	79072100	-1.191687375869014
chr14	79071200	79072200	-0.9981089617078404
chr14	79071300	79072300	-0.4698494519428945
chr14	79071400	79072400	0.044825782313444563
chr14	79071500	79072500	0.6804742954195603
chr14	79071600	79072600	0.9015983652382796
chr14	79071700	79072700	1.1532929189519878
chr14	79071800	79072800	1.225931623928512
chr14	79071900	79072900	1.3364613252329638
chr14	79072100	79073100	1.441995091310286
chr14	79072200	79073200	1.5440889280075616
chr14	79072300	79073300	0.8114588421247622
chr14	79072400	79073400	0.6412879587422351
chr14	79072500	79073500	-0.0045472521096528795
chr14	79072600	79073600	-0.14415114236779164
chr14	79072700	79073700	-0.8933747461783821
chr14	79072800	79073800	-0.4651394813571002
chr14	79072900	79073900	-1.6069777041615756
chr14	79073000	79074000	-1.8424792131287648
chr14	79073100	79074100	-1.6768271750478294
chr14	79073200	79074200	-2.230206692611458
chr14	79073300	79074300	-2.412391477051574
chr14	79073400	79074400	-2.622472625964382
chr14	79073500	79074500	-1.7234230431492692
chr14	79073600	79074600	-1.6655300663171178
chr14	79073700	79074700	-0.9788789517665402
chr14	79073800	79074800	-1.2025360273631442
chr14	79073900	79074900	-0.3487963417611795
chr14	79074000	79075000	-0.0898144195248468
chr14	79074100	79075100	0.20417597581460006
chr14	79074200	79075200	0.7698860116966229
chr14	79074300	79075300	1.3407852763935586
chr14	79074400	79075400	0.9596875836182168
chr14	79074500	79075500	-0.2638585240355161
chr14	79074600	79075600	0.025463907475683816
chr14	79074700	79075700	-0.1420106696924943
chr14	79074800	79075800	0.016975359158607695
chr14	79074900	79075900	0.5069658249974892
chr14	79075000	79076000	0.20767831934242603
chr14	79075100	79076100	0.05556805111771008
chr14	79075200	79076200	-0.3631030256104465
chr14	79075300	79076300	-0.07081882776802947
chr14	79075400	79076400	0.2296293749843422
chr14	79075500	79076500	1.2709065785147888
chr14	79075600	79076600	1.4234035954990174
chr14	79075700	79076700	1.3801347629267549
chr14	79075800	79076800	1.1214273129575525
chr14	79075900	79076900	0.6249031771352359
chr14	79076000	79077000	1.072515273358479
chr14	79076100	79077100	1.4415729649885485
chr14	79076200	79077200	2.154162444644646
chr14	79076300	79077300	1.838159649582971
chr14	79076400	79077400	2.107968326351696
chr14	79076500	79077500	1.0877291957443451
chr14	79076600	79077600	0.5585223065074465
chr14	79076700	79077700	0.7007976394403516
chr14	79076800	79077800	0.3623659228001038
chr14	79076900	79077900	0.3866786560388964
chr14	79077000	79078000	0.3164255128349929
chr14	79077100	79078100	-0.12220954778694475
chr14	79077200	79078200	-0.8511122681704335
chr14	79077300	79078300	-1.2679479387553731
chr14	79077400	79078400	-1.386423989475681
chr14	79077500	79078500	-0.9230657858677656
chr14	79077600	79078600	-0.7101180002578399
chr14	79077700	79078700	-0.5527538128750641
chr14	79077800	79078800	0.2682723846861058
chr14	79077900	79078900	0.403070672114044
chr14	79078000	79079000	-0.03661927752282765
chr14	79078100	79079100	-0.07741702622769052
chr14	79078200	79079200	0.2983153124832845
chr14	79078300	79079300	0.5813333003238524
chr14	79078400	79079400	0.09971811374381297
chr14	79078500	79079500	-0.15137751746473266
chr14	79078600	79079600	0.20342636581822096
chr14	79078700	79079700	-0.2005123060535662
chr14	79078800	79079800	-0.983955904790442
chr14	79078900	79079900	-0.6156317037215004
chr14	79079000	79080000	0.15480107761552755
chr14	79079100	79080100	0.07671207297600525
chr14	79079200	79080200	0.5329102253862961
chr14	79079300	79080300	0.654378425069421
chr14	79079400	79080400	0.4975033723342279
chr14	79079500	79080500	0.4860905218642471
chr14	79079600	79080600	0.1805995717253339
chr14	79079700	79080700	0.27231699811128096
chr14	79079800	79080800	0.2369634397672702
chr14	79079900	79080900	-0.2665896440071797
chr14	79080000	79081000	-1.147199013376015
chr14	79080100	79081100	-1.197438729790795
chr14	79080200	79081200	-1.2379606618202696
chr14	79080300	79081300	-1.0933166019797549
chr14	79080400	79081400	-0.6507096438607716
chr14	79080500	79081500	-0.5267954424419302
chr14	79080600	79081600	-0.543699092662452
chr14	79080700	79081700	-0.5134976794629279
chr14	79080800	79081800	-1.2512310845663357
chr14	79080900	79081900	-1.3291442141765155
chr14	79081100	79082100	-0.07960637067645378
chr14	79081200	79082200	-0.028812627027672674
chr14	79081300	79082300	-0.4700265934452281
chr14	79081400	79082400	-0.4983592187263816
chr14	79081600	79082600	-0.4103329478490436
chr14	79081700	79082700	-0.7399103822462597
chr14	79081800	79082800	0.21591749710681554
chr14	79081900	79082900	0.18210141345053693
chr14	79082000	79083000	0.010430279844212102
chr14	79082100	79083100	-0.4561375968399235
chr14	79082200	79083200	-1.0305774383050423
chr14	79082300	79083300	-0.880591893389509
chr14	79082400	79083400	-0.9301162158899621
chr14	79083000	79084000	0.64495033672324
chr14	79083100	79084100	0.5726110613808724
chr14	79083200	79084200	0.9741784903758128
chr14	79083300	79084300	1.1621207310253792
chr14	79083400	79084400	0.8783196465045687
chr14	79083500	79084500	0.503092495617148
chr14	79083600	79084600	0.6541254373648758
chr14	79083700	79084700	-0.3216854220457305
chr14	79083800	79084800	-1.0291416826606397
chr14	79083900	79084900	-1.5164166809355442
chr14	79084000	79085000	-1.813876859415129
chr14	79084100	79085100	-1.4509577703409369
chr14	79084200	79085200	-1.6448345394600985
chr14	79084300	79085300	-1.7844383999910822
chr14	79084400	79085400	-1.2362067786366355
chr14	79084500	79085500	-0.8785404086780838
chr14	79084600	79085600	-0.8501940617066359
chr14	79084700	79085700	-0.4220081368294682
chr14	79084800	79085800	-0.3072700771784566
chr14	79084900	79085900	0.501316846253453
chr14	79085000	79086000	0.5155444862257156
chr14	79085100	79086100	0.1124469792380984
chr14	79085200	79086200	-0.21506207753507667
chr14	79085300	79086300	-0.1986860970860949
chr14	79085400	79086400	-0.7389866231021669
chr14	79085500	79086500	-0.5984066415539386
chr14	79085600	79086600	-0.4759419085454862
chr14	79085700	79086700	-0.14169069790214894
chr14	79085800	79086800	0.4318859793649589
chr14	79085900	79086900	0.16897518654783825
chr14	79086000	79087000	-0.09119513175331898
chr14	79086100	79087100	-0.406764482279296
chr14	79086200	79087200	0.4951048562422638
chr14	79086300	79087300	0.6713072925344625
chr14	79086400	79087400	1.3879946181552465
chr14	79086500	79087500	1.2937920627279087
chr14	79086600	79087600	0.8715321564744863
chr14	79086700	79087700	0.881484351105582
chr14	79086800	79087800	0.7667730488542328
chr14	79086900	79087900	0.8029488178288422
chr14	79087000	79088000	0.9120364560558875
chr14	79087100	79088100	1.255663619414085
chr14	79087200	79088200	0.5204776935038247
chr14	79087300	79088300	0.28648086360885155
chr14	79087400	79088400	-0.2536845803881406
chr14	79087500	79088500	-0.4032178612917241
chr14	79087600	79088600	-0.5374484596217441
chr14	79087700	79088700	-1.2414385405783177
chr14	79088100	79089100	0.13567128060217856
chr14	79088200	79089200	0.18762073462104625
chr14	79088300	79089300	0.19935116722203625
chr14	79088400	79089400	0.10270929208436157
chr14	79088500	79089500	0.19752219912980729
chr14	79088800	79089800	0.3441415643759553
chr14	79088900	79089900	0.09035773578388376
chr14	79089000	79090000	-0.007107381172670017
chr14	79089100	79090100	-0.542574782682357
chr14	79089200	79090200	-0.5381576900756023
chr14	79089300	79090300	-0.8250768624223223
chr14	79089400	79090400	-0.6730705217799315
chr14	79089500	79090500	-0.7505624741010897
chr14	79089600	79090600	-0.8731967834844928
chr14	79089700	79090700	-0.8898024916654078
chr14	79089800	79090800	-0.7212583403310994
chr14	79089900	79090900	-1.1243193438981909
chr14	79090000	79091000	-1.5635351271567919
chr14	79090100	79091100	-1.4928089936673417
chr14	79090200	79091200	-1.566229928184301
chr14	79090300	79091300	-1.3755310201069484
chr14	79090400	79091400	-1.6429416679812443
chr14	79090500	79091500	-1.9457717082430908
chr14	79090600	79091600	-1.3518441671621106
chr14	79090700	79091700	-1.252849863935446
chr14	79090800	79091800	-1.3032220951702955
chr14	79090900	79091900	-0.7774644887368567
chr14	79091000	79092000	-0.40225129661163095
chr14	79091100	79092100	-0.8953501177751225
chr14	79091200	79092200	-0.6210560242920395
chr14	79091300	79092300	-0.8309222429316926
chr14	79091400	79092400	-1.231361346327925
chr14	79091500	79092500	-0.4019569871927528
chr14	79091600	79092600	-0.7102449389231328
chr14	79091700	79092700	-1.4046387536556821
chr14	79091800	79092800	-0.8225389246955798
chr14	79091900	79092900	-0.5115528709643257
chr14	79092000	79093000	-1.0517277153870652
chr14	79092100	79093100	-0.6049990348159289
chr14	79092200	79093200	-0.8235846502488184
chr14	79092300	79093300	-0.5790384824922015
chr14	79092400	79093400	0.5884550533906127
chr14	79092500	79093500	0.25274534696768713
chr14	79092600	79093600	0.4188728500918431
chr14	79092700	79093700	1.1713007035781555
chr14	79092800	79093800	0.9873034389844524
chr14	79092900	79093900	0.7610610489317817
chr14	79093000	79094000	0.8538906174240845
chr14	79093100	79094100	0.8886686567014909
chr14	79093200	79094200	0.6508753029462211
chr14	79093300	79094300	0.7078296334198797
chr14	79093400	79094400	0.6105930593163187
chr14	79093500	79094500	0.4523258723734416
chr14	79093600	79094600	-0.09492614695537452
chr14	79093700	79094700	-0.12152818626135475
chr14	79093800	79094800	-0.3937514075911103
chr14	79093900	79094900	-0.16840038988829809
chr14	79094000	79095000	0.6679944390711406
chr14	79094100	79095100	0.4653610348648717
chr14	79094200	79095200	0.4353204780062725
chr14	79094300	79095300	0.8926410157458938
chr14	79094400	79095400	0.3798208019701533
chr14	79094500	79095500	0.4019895123951849
chr14	79094600	79095600	0.7428579115613884
chr14	79094700	79095700	0.4274191668364819
chr14	79094800	79095800	0.2846793589913739
chr14	79094900	79095900	-0.3253528171347116
chr14	79095000	79096000	-1.4434772228869168
chr14	79095100	79096100	-1.5556853414369018
chr14	79095200	79096200	-1.2065547483670171
chr14	79095300	79096300	-0.9732625235737408
chr14	79095400	79096400	-1.0935367939699832
chr14	79095500	79096500	-1.1162124921216707
chr14	79095600	79096600	-1.3837382443362511
chr14	79095700	79096700	-1.8277249702786629
chr14	79095800	79096800	-2.3425000220725325
chr14	79095900	79096900	-2.0988409709233897
chr14	79096000	79097000	-1.0197484168300683
chr14	79097100	79098100	-0.8111994137507472
chr14	79097200	79098200	-0.04346653485804169
chr14	79097300	79098300	0.26691285592761
chr14	79097400	79098400	-0.2068712586638782
chr14	79097500	79098500	-0.029271747542917437
chr14	79097600	79098600	0.2459641607794941
chr14	79097700	79098700	0.6248290714381527
chr14	79097800	79098800	0.6860631029394867
chr14	79097900	79098900	0.4627724966862233
chr14	79098000	79099000	0.5839275187413413
chr14	79098100	79099100	1.0360349070178896
chr14	79098200	79099200	0.7940580240699511
chr14	79098300	79099300	0.42665461747866296
chr14	79098400	79099400	0.9052660433344718
chr14	79098500	79099500	1.0775727470267764
chr14	79098600	79099600	0.12758472550322406
chr14	79098700	79099700	-0.3833159165566711
chr14	79098800	79099800	0.10140262741359332
chr14	79098900	79099900	0.18678013622613945
chr14	79099000	79100000	0.04519746860975321
chr14	79099100	79100100	-0.17413431834745374
chr14	79099200	79100200	-0.3013363408050864
chr14	79099300	79100300	-0.02217530765229966
chr14	79099400	79100400	-0.1711790510751093
chr14	79099500	79100500	-0.4805024699356673
chr14	79099600	79100600	0.2497888925140637
chr14	79100100	79101100	-1.6891165496222702
chr14	79100200	79101200	-1.6096401667077609
chr14	79100300	79101300	-2.1565557216241387
chr14	79100400	79101400	-2.2650057237881893
chr14	79100500	79101500	-1.7076745887758755
chr14	79100600	79101600	-0.8659985492541321
chr14	79100700	79101700	-0.28985483503747433
chr14	79100800	79101800	-0.7386015337447324
chr14	79100900	79101900	0.1911860256380867
chr14	79101000	79102000	-0.07093624919723376
chr14	79101100	79102100	-0.4745585220127002
chr14	79101200	79102200	-0.9192815526688676
chr14	79101300	79102300	-0.10665375819743436
chr14	79101400	79102400	0.20632328286583068
chr14	79101500	79102500	-0.010153865966113809
chr14	79101600	79102600	-0.6821062261120429
chr14	79101700	79102700	-1.4559973090565377
chr14	79101800	79102800	-1.6332172948220527
chr14	79101900	79102900	-1.9802788535194205
chr14	79102000	79103000	-1.1463769222578981
chr14	79102100	79103100	-0.4885854470216619
chr14	79102200	79103200	0.3976134020912502
chr14	79102300	79103300	-0.0366516170826652
chr14	79102400	79103400	-0.11083255193148332
chr14	79102500	79103500	-0.2925407182430541
chr14	79102600	79103600	0.0896279232556676
chr14	79102700	79103700	0.5931655803736959
chr14	79102800	79103800	0.7936050669273983
chr14	79102900	79103900	0.8473846507500539
chr14	79103000	79104000	0.36663086372624243
chr14	79103100	79104100	0.5763929882902197
chr14	79103200	79104200	-0.1904912996186552
chr14	79103300	79104300	0.05513867312424728
chr14	79103400	79104400	0.1937516190364432
chr14	79103500	79104500	0.2396679769873757
chr14	79103600	79104600	-0.1676461778660477
chr14	79103700	79104700	-0.1945294516863169
chr14	79103800	79104800	-0.3736324103755945
chr14	79103900	79104900	-1.043461190188816
chr14	79104000	79105000	-1.0091054349009672
chr14	79104100	79105100	-1.4238248808175151
chr14	79104200	79105200	-1.2406201758383797
chr14	79104300	79105300	-1.557132716441815
chr14	79104400	79105400	-1.9546467370624687
chr14	79104500	79105500	-2.0353431236910406
chr14	79104600	79105600	-2.165415047274988
chr14	79104700	79105700	-2.2321820719284866
chr14	79104800	79105800	-2.003059866313804
chr14	79104900	79105900	-1.8047573434490265
chr14	79105000	79106000	-1.5179290603101836
chr14	79105100	79106100	-1.1150094331560754
chr14	79105200	79106200	-1.1677047338323443
chr14	79105300	79106300	-1.1713984691478374
chr14	79105400	79106400	-1.0914593329829627
chr14	79105500	79106500	-1.241868311756873
chr14	79105600	79106600	-1.0011607226922885
chr14	79105700	79106700	-0.9330749034638784
chr14	79105800	79106800	-1.2802628709635733
chr14	79105900	79106900	-0.4999371168049006
chr14	79106000	79107000	-0.41737129052491023
chr14	79106100	79107100	-0.5309470992008555
chr14	79106200	79107200	-0.6245621436935297
chr14	79106300	79107300	-0.5492929704180674
chr14	79106400	79107400	-0.6095228089711324
chr14	79106500	79107500	-0.20878774094052927
chr14	79106600	79107600	-0.05123659114069485
chr14	79106700	79107700	0.20818282298403493
chr14	79106800	79107800	0.6500878287307046
chr14	79106900	79107900	0.5827775225103009
chr14	79107000	79108000	0.4509711846926584
chr14	79107100	79108100	0.7230513594968351
chr14	79107200	79108200	0.651386032202278
chr14	79107300	79108300	0.4302104610088179
chr14	79107400	79108400	0.6764164774149641
chr14	79107500	79108500	-0.03450099307146085
chr14	79107600	79108600	-0.6749892021634332
chr14	79107700	79108700	-0.9379910575194312
chr14	79107800	79108800	-1.3532318947506052
chr14	79107900	79108900	-2.2040913522189576
chr14	79108000	79109000	-2.633659415114054
chr14	79108100	79109100	-3.2929445612087687
chr14	79108200	79109200	-2.7034892591565565
chr14	79108300	79109300	-2.470810520409076
chr14	79108400	79109400	-2.7234480287268608
chr14	79108500	79109500	-2.35375396899474
chr14	79108600	79109600	-2.0098592685729892
chr14	79108700	79109700	-2.03845251368069
chr14	79108800	79109800	-1.7460642065198264
chr14	79108900	79109900	-1.6560600882101717
chr14	79109000	79110000	-0.6075008274920757
chr14	79109100	79110100	0.024108014386824986
chr14	79109200	79110200	0.013001044505779859
chr14	79109300	79110300	0.14860337990095734
chr14	79109400	79110400	0.19700244331501307
chr14	79109500	79110500	0.191779034211406
chr14	79109600	79110600	0.16044375051870202
chr14	79109700	79110700	0.8285455699965478
chr14	79109800	79110800	1.2438782633956351
chr14	79109900	79110900	2.025263042390921
chr14	79110000	79111000	1.784663474050368
chr14	79110100	79111100	1.4257412348682277
chr14	79110200	79111200	1.1549479137792251
chr14	79110300	79111300	1.0761706077662498
chr14	79110400	79111400	1.3558947075966612
chr14	79110500	79111500	0.8618196688862113
chr14	79110600	79111600	0.5071069487987837
chr14	79110700	79111700	0.3955207909505553
chr14	79110900	79111900	0.07733955917735504
chr14	79111000	79112000	-0.13119305093846795
chr14	79111100	79112100	-0.13714040769175906
chr14	79111200	79112200	0.33949206952338923
chr14	79111300	79112300	0.5847803963852619
chr14	79111400	79112400	0.59736900039217
chr14	79111500	79112500	1.0620225190808688
chr14	79111600	79112600	1.3175656429461684
chr14	79111700	79112700	0.3520134054026079
chr14	79111800	79112800	0.920271324481328
chr14	79111900	79112900	-0.21040705674856647
chr14	79112000	79113000	-0.3690264706967948
chr14	79112100	79113100	-0.035623152260709334
chr14	79112200	79113200	-0.3273950402641391
chr14	79112300	79113300	-0.17822723964593376
chr14	79112400	79113400	-0.85102143205074
chr14	79112500	79113500	-1.0019887779274774
chr14	79112600	79113600	-0.6930887557376119
chr14	79112700	79113700	-0.2114064036158025
chr14	79112800	79113800	-1.092472561947239
chr14	79112900	79113900	-0.04906838556027701
chr14	79113000	79114000	0.8596970996572619
chr14	79113100	79114100	0.7477194419682107
chr14	79113200	79114200	0.6678157086754813
chr14	79113300	79114300	0.3999044762858466
chr14	79113400	79114400	0.9107122587144502
chr14	79113500	79114500	0.8639839613691648
chr14	79113600	79114600	0.5751930338915424
chr14	79113700	79114700	0.8366865616274242
chr14	79113800	79114800	0.3067003351287362
chr14	79113900	79114900	0.25101827451642034
chr14	79114000	79115000	-0.6263361504342203
chr14	79114100	79115100	-0.9386208948033922
chr14	79114200	79115200	-1.018668671865932
chr14	79114300	79115300	-1.184047789129616
chr14	79114600	79115600	-0.8660406076191042
chr14	79114700	79115700	-1.1238946008197648
chr14	79114800	79115800	0.30541642371993744
chr14	79114900	79115900	0.5732708108750918
chr14	79115000	79116000	1.326181248636709
chr14	79115100	79116100	1.539811020344086
chr14	79115200	79116200	1.082741068627898
chr14	79115300	79116300	1.162939816406881
chr14	79115400	79116400	0.9184610238159628
chr14	79115500	79116500	1.0847438597038417
chr14	79115600	79116600	1.1673227963606088
chr14	79115700	79116700	0.9956505492586992
chr14	79115800	79116800	0.3415260198095649
chr14	79115900	79116900	-0.16825388792446327
chr14	79116000	79117000	-0.7226116059747762
chr14	79116100	79117100	-0.6480035424062605
chr14	79116200	79117200	-0.16834347647106027
chr14	79116300	79117300	-0.2769933109434223
chr14	79116400	79117400	-0.2322705007609948
chr14	79116500	79117500	-0.32505928498337683
chr14	79116600	79117600	-0.9405585524488046
chr14	79116700	79117700	-0.6698705152774747
chr14	79116800	79117800	-0.9282630640985778
chr14	79116900	79117900	-0.6144509957175373
chr14	79117000	79118000	-0.04249192509951647
chr14	79117100	79118100	-0.2302439718899464
chr14	79117200	79118200	-0.7583360930474986
chr14	79117300	79118300	-1.2089955155898344
chr14	79117400	79118400	-0.9034889538293728
chr14	79117500	79118500	-1.1043189381560017
chr14	79117600	79118600	-0.7415916809695582
chr14	79117700	79118700	-0.6446779162535966
chr14	79117800	79118800	-0.270535978119927
chr14	79118200	79119200	-0.6663435684325635
chr14	79118300	79119300	-0.4016685311890195
chr14	79118400	79119400	-0.4234901494909585
chr14	79118500	79119500	0.11774841097923505
chr14	79118600	79119600	0.14018789558094194
chr14	79118700	79119700	0.68633761861247
chr14	79118800	79119800	0.4767073056055385
chr14	79118900	79119900	0.8919698334030309
chr14	79119000	79120000	0.6726971338099319
chr14	79119100	79120100	0.7806198845816507
chr14	79119200	79120200	1.2957338195718529
chr14	79119300	79120300	1.3526179911310356
chr14	79119400	79120400	1.2557406839108625
chr14	79119500	79120500	1.2475026246662422
chr14	79119600	79120600	0.7266011600873375
chr14	79119700	79120700	-0.5137968674347191
chr14	79119800	79120800	-0.6613202752351329
chr14	79119900	79120900	-1.3678083359136222
chr14	79120000	79121000	-1.3261663037249982
chr14	79120100	79121100	-1.3342376584224953
chr14	79120200	79121200	-1.6637611938670014
chr14	79120300	79121300	-1.2546842611566955
chr14	79120400	79121400	-1.3407737788938692
chr14	79120500	79121500	-1.3464481980988323
chr14	79120600	79121600	-1.3598906395225
chr14	79120700	79121700	-0.8136259691229054
chr14	79120800	79121800	0.09647646231312028
chr14	79120900	79121900	0.5433375348835243
chr14	79121000	79122000	0.8142409155236202
chr14	79121100	79122100	1.0531422947875644
chr14	79121200	79122200	1.6178171386883755
chr14	79121300	79122300	0.8026017276864049
chr14	79121400	79122400	0.33830510753241044
chr14	79121500	79122500	-0.1942549645286516
chr14	79121600	79122600	-0.035776305195290126
chr14	79121700	79122700	0.08135942121267367
chr14	79121800	79122800	-0.09120959299670384
chr14	79121900	79122900	0.04624619641767951
chr14	79122000	79123000	-0.5882457178119407
chr14	79122100	79123100	-0.7064932980700949
chr14	79122200	79123200	-1.5911152453123116
chr14	79122300	79123300	-0.9617355324589456
chr14	79122400	79123400	-0.6606194504130531
chr14	79122500	79123500	-0.22599400269720954
chr14	79122600	79123600	0.3579729731042733
chr14	79122700	79123700	0.08253932816850518
chr14	79122800	79123800	-1.5541154370349626
chr14	79122900	79123900	-1.990507322464512
chr14	79123000	79124000	-2.054364633074454
chr14	79123100	79124100	-2.239959509950531
chr14	79123200	79124200	-1.7946339167914955
chr14	79123300	79124300	-1.9455931193346807
chr14	79123400	79124400	-1.6734352299454185
chr14	79123500	79124500	-1.7685289051285196
chr14	79123600	79124600	-1.5825048498050862
chr14	79123700	79124700	-1.6059114551816465
chr14	79123800	79124800	-0.7194931776308771
chr14	79123900	79124900	-0.9009679876948132
chr14	79124000	79125000	-0.9100998568489722
chr14	79124100	79125100	-0.6666164139573753
chr14	79124200	79125200	-0.4853794586255538
chr14	79124300	79125300	-0.6575254346071141
chr14	79124400	79125400	-0.5072833503144574
chr14	79124500	79125500	-1.094101043933305
chr14	79124600	79125600	-2.1959851249588667
chr14	79124700	79125700	-1.8087414843423573
chr14	79124800	79125800	-1.4030893333166914
chr14	79124900	79125900	-1.1358862074071678
chr14	79125000	79126000	-1.0941570239268972
chr14	79125100	79126100	-1.3673577237996788
chr14	79125200	79126200	-2.315103047710936
chr14	79125300	79126300	-3.408881685014652
chr14	79133800	79134800	-0.5026364379695383
chr14	79133900	79134900	-0.7130863266295974
chr14	79134000	79135000	-0.6232577895270952
chr14	79134100	79135100	-0.6136783799472881
chr14	79134200	79135200	-0.6697073992238538
chr14	79134300	79135300	-0.3787420267466399
chr14	79134400	79135400	-0.3694673670996174
chr14	79134500	79135500	-0.9116900139683468
chr14	79134600	79135600	-0.4611063283218089
chr14	79134700	79135700	-0.9244858371251748
chr14	79134800	79135800	-0.8275455460020541
chr14	79134900	79135900	-0.818043653906371
chr14	79135000	79136000	-0.7068216852240772
chr14	79135100	79136100	-0.540981265494652
chr14	79135200	79136200	-0.4930451767608667
chr14	79135300	79136300	-0.7108925756503792
chr14	79135400	79136400	-0.5896224482007875
chr14	79135500	79136500	-0.2338403931790764
chr14	79135600	79136600	0.1438227670714084
chr14	79135700	79136700	0.3976640949822866
chr14	79135800	79136800	0.1530102395176861
chr14	79135900	79136900	-0.5396144703412673
chr14	79136000	79137000	-0.7007379691397326
chr14	79136100	79137100	-1.5024960795337896
chr14	79136200	79137200	-1.8555951209119248
chr14	79136300	79137300	-2.047852749457804
chr14	79136400	79137400	-2.3147706875305776
chr14	79136500	79137500	-2.6339570803087096
chr14	79136600	79137600	-3.4514541806619525
chr14	79136700	79137700	-3.7408963905585404
chr14	79136800	79137800	-3.7072736157000143
chr14	79138900	79139900	-2.2410741199795745
chr14	79139000	79140000	-1.764662982515782
chr14	79139100	79140100	-1.6108517508706688
chr14	79139200	79140200	-0.8214735655422201
chr14	79139300	79140300	-0.5284632340658046
chr14	79139400	79140400	-0.06459081128248037
chr14	79139500	79140500	0.013069701485180937
chr14	79139600	79140600	0.21984662590238224
chr14	79139700	79140700	0.2833955293136487
chr14	79139800	79140800	0.7364767710163357
chr14	79139900	79140900	1.6606171739550042
chr14	79140000	79141000	1.0029751019715025
chr14	79140100	79141100	0.6404419833323962
chr14	79140200	79141200	-0.32902035459930923
chr14	79140300	79141300	-0.4922588263068878
chr14	79140400	79141400	-1.1805339630617997
chr14	79140500	79141500	-0.9084616830724964
chr14	79140600	79141600	-1.4825398738240656
chr14	79140700	79141700	-1.5006370741897108
chr14	79140800	79141800	-1.8988286955783005
chr14	79140900	79141900	-1.862854906677551
chr14	79141000	79142000	-2.7780146214772983
chr14	79141100	79142100	-2.3569497976121907
chr14	79141200	79142200	-1.7761902981022646
chr14	79141300	79142300	-1.375041099551259
chr14	79141400	79142400	-1.3186763328868885
chr14	79141500	79142500	-1.451609799503928
chr14	79141600	79142600	-1.6362085269549431
chr14	79141700	79142700	-0.9060517674022508
chr14	79141800	79142800	-1.2126738336160523
chr14	79141900	79142900	-1.3787385123403442
chr14	79142000	79143000	-0.21411981364232685
chr14	79142100	79143100	-0.3822274821497823
chr14	79142200	79143200	-0.4923903078168779
chr14	79142300	79143300	-0.9317047523528504
chr14	79142400	79143400	-0.6506554281088832
chr14	79142500	79143500	-0.7857721520615899
chr14	79142600	79143600	0.3057183877255215
chr14	79143200	79144200	-0.7976155396863904
chr14	79143300	79144300	-1.2525346866608202
chr14	79143400	79144400	-1.2649171519316178
chr14	79143500	79144500	-0.9714987610053272
chr14	79143600	79144600	-1.7492455085690573
chr14	79143700	79144700	-1.6994173421806988
chr14	79143800	79144800	-1.6042000263925489
chr14	79143900	79144900	-1.0035511733207847
chr14	79144000	79145000	-0.762860600482314
chr14	79144100	79145100	-0.676301755690088
chr14	79144200	79145200	-0.9893562831420484
chr14	79144300	79145300	-0.7104541101807879
chr14	79144400	79145400	-1.083976162951727
chr14	79144500	79145500	-1.356374055895644
chr14	79144600	79145600	-0.944245117361366
chr14	79144700	79145700	-0.6719701127575747
chr14	79144800	79145800	-0.14882088990942813
chr14	79144900	79145900	-1.1236143916847452
chr14	79145000	79146000	-1.234991669506254
chr14	79145100	79146100	-0.8945643933671136
chr14	79145200	79146200	-0.29019814336552696
chr14	79145300	79146300	-0.27142357103527354
chr14	79145400	79146400	0.0335511948908436
chr14	79145500	79146500	0.0373818502738776
chr14	79145600	79146600	-0.31839262240108723
chr14	79145700	79146700	-0.3453748912715687
chr14	79145800	79146800	-0.4396141038127059
chr14	79145900	79146900	-0.14780085080507846
chr14	79146000	79147000	0.04840043433947236
chr14	79146100	79147100	-0.2646164914846713
chr14	79146200	79147200	-0.5420502389046571
chr14	79146300	79147300	-0.04108716196158725
chr14	79146400	79147400	-0.23377260689933946
chr14	79146500	79147500	0.4013657664346896
chr14	79146600	79147600	1.10428331800866
chr14	79146700	79147700	0.7454978165308708
chr14	79146800	79147800	0.11106986492384936
chr14	79146900	79147900	0.06344316920882863
chr14	79147000	79148000	-0.48430004912075636
chr14	79147100	79148100	-0.04901370276279627
chr14	79147200	79148200	0.24164765915472666
chr14	79147300	79148300	-0.211942273770634
chr14	79147400	79148400	0.020561437047381274
chr14	79147500	79148500	-0.6266257769003369
chr14	79147600	79148600	-0.6358863618446371
chr14	79147700	79148700	-0.18339732427650451
chr14	79147800	79148800	0.4304291869269174
chr14	79147900	79148900	-0.7586143345193131
chr14	79148000	79149000	-0.650647473509309
chr14	79148100	79149100	-0.78150690784124
chr14	79148200	79149200	-0.2593638219565673
chr14	79148300	79149300	-0.6078361272249292
chr14	79148400	79149400	-0.7279118593811679
chr14	79148500	79149500	-1.21550151221614
chr14	79148600	79149600	-1.8289555521466885
chr14	79148700	79149700	-2.440695436926738
chr14	79148800	79149800	-2.489000546198977
chr14	79148900	79149900	-1.1684131501807342
chr14	79149000	79150000	-0.2517427319745547
chr14	79149100	79150100	-0.6098238432386999
chr14	79149200	79150200	-0.9802019513223622
chr14	79149300	79150300	-0.6044514277412676
chr14	79149400	79150400	-0.2298417546606724
chr14	79149500	79150500	0.0908514961212368
chr14	79149600	79150600	0.5214514548146528
chr14	79149700	79150700	0.6124690415444934
chr14	79149800	79150800	0.6653847178901906
chr14	79149900	79150900	0.055418422965327736
chr14	79150000	79151000	-0.8826806478722771
chr14	79150100	79151100	-1.2250986376313384
chr14	79150200	79151200	-0.8749245252781558
chr14	79150300	79151300	-1.1460431202995824
chr14	79150400	79151400	-1.3858058131233917
chr14	79150500	79151500	-1.7276751830775523
chr14	79150600	79151600	-2.1442379641347884
chr14	79150700	79151700	-1.4470396170069202
chr14	79150800	79151800	-1.4726037652477422
chr14	79150900	79151900	-1.5463767789927132
chr14	79151000	79152000	-1.4935172572118478
chr14	79151100	79152100	-0.8907311517631732
chr14	79151200	79152200	-1.4093791882027709
chr14	79151300	79152300	-1.4074310073786855
chr14	79151400	79152400	-1.6429879952838355
chr14	79151800	79152800	0.011436588644703169
chr14	79151900	79152900	-0.0025679288443241077
chr14	79152000	79153000	-0.05803019960728584
chr14	79152100	79153100	-0.03175206865291828
chr14	79152200	79153200	0.020867389178304958
chr14	79152300	79153300	-0.04359524754925896
chr14	79152400	79153400	0.15010011345358468
chr14	79152500	79153500	0.5835713755354245
chr14	79152600	79153600	-0.14358859375808353
chr14	79152700	79153700	-0.4043602336570963
chr14	79152800	79153800	-0.25127955321734435
chr14	79152900	79153900	0.12653081045851594
chr14	79153000	79154000	0.3699619593952876
chr14	79153100	79154100	0.030230724159209164
chr14	79153200	79154200	-0.5498964668237128
chr14	79153300	79154300	-0.5321694780217254
chr14	79153400	79154400	-0.5463249529833424
chr14	79153500	79154500	-0.6691063836413602
chr14	79153600	79154600	-0.3826472002141884
chr14	79153700	79154700	-0.21728247977924944
chr14	79153800	79154800	-0.8760588130165508
chr14	79153900	79154900	-1.4023623269620318
chr14	79154000	79155000	-2.26857587543163
chr14	79154100	79155100	-1.8331733754407784
chr14	79154200	79155200	-1.5732090387884967
chr14	79154300	79155300	-1.3186202427668796
chr14	79154400	79155400	-1.4582652249540304
chr14	79154500	79155500	-1.4698117206986352
chr14	79154600	79155600	-1.339876532905454
chr14	79154700	79155700	-1.694068817939795
chr14	79154800	79155800	-1.3367911960749967
chr14	79154900	79155900	-0.8000573787158408
chr14	79155000	79156000	-0.12862134234810269
chr14	79155100	79156100	-0.5750923543193199
chr14	79155200	79156200	0.15089938573045775
chr14	79155300	79156300	0.09499367022929142
chr14	79155400	79156400	0.4847599702317477
chr14	79155500	79156500	0.3551009383132172
chr14	79155600	79156600	0.5948190136880865
chr14	79155700	79156700	1.6887401935633697
chr14	79155800	79156800	1.8008717705605035
chr14	79155900	79156900	1.6908512000319054
chr14	79156000	79157000	1.2446778955297675
chr14	79156100	79157100	1.5569024131768237
chr14	79156200	79157200	0.7687584827499597
chr14	79156300	79157300	0.1442429977381022
chr14	79156400	79157400	-0.05480210188124212
chr14	79156500	79157500	-0.4405412790951978
chr14	79156600	79157600	-0.8403860477990482
chr14	79156700	79157700	-1.9153044526212828
chr14	79156800	79157800	-1.9596971979012303
chr14	79156900	79157900	-2.595290024558668
chr14	79157000	79158000	-2.00888559199474
chr14	79157100	79158100	-2.189492425569256
chr14	79157200	79158200	-1.89699568248738
chr14	79157300	79158300	-1.467733798065489
chr14	79157400	79158400	-1.4425141032975892
chr14	79157500	79158500	-1.1140282432733108
chr14	79157600	79158600	-1.1007183811923964
chr14	79157700	79158700	-0.4245020418463773
chr14	79157800	79158800	-0.8838038853622368
chr14	79157900	79158900	-0.015193553544362312
chr14	79158000	79159000	-0.0323577857655353
chr14	79158100	79159100	0.12432498212929564
chr14	79158200	79159200	0.2855830744214751
chr14	79158300	79159300	0.2955028454394904
chr14	79158400	79159400	0.03318683424253492
chr14	79158500	79159500	0.08901691457183228
chr14	79158600	79159600	0.3132451408133181
chr14	79158700	79159700	0.8432500389761122
chr14	79158800	79159800	1.279558543969034
chr14	79158900	79159900	0.1578016158935771
chr14	79159000	79160000	-0.2790696724084387
chr14	79159100	79160100	0.14769519564234224
chr14	79159200	79160200	-0.06697950241053932
chr14	79159300	79160300	0.4330969481315311
chr14	79159400	79160400	0.4204057960423356
chr14	79159500	79160500	0.2412358908419911
chr14	79159600	79160600	-0.23113393795881285
chr14	79159700	79160700	-1.1403058573854674
chr14	79159800	79160800	-1.318881365953177
chr14	79159900	79160900	-0.7587170904757635
chr14	79160000	79161000	-0.6059327154507342
chr14	79160100	79161100	-1.0608613559954565
chr14	79160200	79161200	-0.9927463980243458
chr14	79160300	79161300	-1.4137159194897424
chr14	79160400	79161400	-1.5861970496825042
chr14	79160500	79161500	-1.3143261779677475
chr14	79160600	79161600	-1.0186457847764672
chr14	79160700	79161700	-0.2190237824644804
chr14	79160800	79161800	0.654298888583301
chr14	79160900	79161900	0.6641839702262636
chr14	79161000	79162000	1.0479534558259482
chr14	79161100	79162100	1.6147436091321314
chr14	79161200	79162200	2.1416276748259007
chr14	79162200	79163200	-1.9795159290344813
chr14	79162300	79163300	-2.077957552369021
chr14	79162400	79163400	-1.4465998761328207
chr14	79162500	79163500	-1.8659878948432285
chr14	79162600	79163600	-2.636219657196
chr14	79162700	79163700	-2.8752560649666763
chr14	79162800	79163800	-2.4041028250667607
chr14	79162900	79163900	-2.7928566603131912
chr14	79163000	79164000	-2.047147787095561
chr14	79163100	79164100	-1.7126970122694214
chr14	79163200	79164200	-1.3327774927338645
chr14	79163300	79164300	-1.3409084529828779
chr14	79163400	79164400	-1.6131377661273811
chr14	79163500	79164500	-1.3456187970803737
chr14	79163600	79164600	-0.4501860585452188
chr14	79163700	79164700	0.1233099650671034
chr14	79163800	79164800	-0.7638785338590707
chr14	79163900	79164900	-0.21401149564622168
chr14	79164000	79165000	-0.23037276457324182
chr14	79164100	79165100	0.5692381265102728
chr14	79164200	79165200	0.6669636936879085
chr14	79164300	79165300	1.5364279694468952
chr14	79164400	79165400	1.4779949256317355
chr14	79164500	79165500	1.3418652019797066
chr14	79164600	79165600	0.3799136825094018
chr14	79164700	79165700	0.1894391002101312
chr14	79164800	79165800	1.1310654408948768
chr14	79164900	79165900	1.852558048394081
chr14	79165000	79166000	1.2211055876581152
chr14	79165100	79166100	0.25127127151604395
chr14	79165200	79166200	0.4095761018891176
chr14	79165300	79166300	-0.28619760443974995
chr14	79165400	79166400	-0.41778868932808505
chr14	79165500	79166500	-0.13326779470004685
chr14	79165600	79166600	1.0779161434439093
chr14	79165700	79166700	1.1239468105544708
chr14	79165800	79166800	0.5231576910106398
chr14	79166200	79167200	-0.37888683304223975
chr14	79166300	79167300	0.052542022472158965
chr14	79166400	79167400	-0.24471593817551995
chr14	79166500	79167500	0.1896840533977305
chr14	79166600	79167600	0.4966414035355868
chr14	79166700	79167700	1.0775277381622494
chr14	79166800	79167800	1.0543341783414641
chr14	79166900	79167900	1.3003506721709894
chr14	79168000	79169000	-2.5336764300222483
chr14	79168100	79169100	-2.3312321964837506
chr14	79168200	79169200	-2.9735668582004924
chr14	79168300	79169300	-2.1134890157372417
chr14	79168400	79169400	-1.1510125116695822
chr14	79168500	79169500	-1.0307362135389575
chr14	79168600	79169600	-0.7343843630138089
chr14	79168700	79169700	-0.2932068377198165
chr14	79168800	79169800	-0.2362864562679632
chr14	79168900	79169900	0.9181606213735832
chr14	79169000	79170000	0.4937382743619141
chr14	79169100	79170100	0.2826599560480064
chr14	79169200	79170200	0.6958407728877553
chr14	79169300	79170300	1.174259513122796
chr14	79169400	79170400	0.8080052051494296
chr14	79169500	79170500	-0.007065945911789628
chr14	79169600	79170600	0.6087078511273489
chr14	79169700	79170700	-0.286826847378347
chr14	79169800	79170800	-0.29909539344485264
chr14	79169900	79170900	-0.4049414247382511
chr14	79170000	79171000	0.35747170498272934
chr14	79170100	79171100	0.6616194116129871
chr14	79170200	79171200	0.6914762103240911
chr14	79170300	79171300	-0.2402016334263731
chr14	79170400	79171400	-0.7972573419998361
chr14	79170500	79171500	-0.21557488296381333
chr14	79170600	79171600	-0.5005815360876331
chr14	79170700	79171700	-0.8419905680511804
chr14	79170800	79171800	-0.0835796953626838
chr14	79170900	79171900	-0.2933434124061149
chr14	79171000	79172000	-0.6876959395121091
chr14	79171100	79172100	-0.5709826347281607
chr14	79171200	79172200	-0.5284928679834218
chr14	79171300	79172300	-0.2917431394519425
chr14	79171400	79172400	0.5540376499992138
chr14	79171500	79172500	0.4432236064810296
chr14	79171600	79172600	0.2464590333765367
chr14	79171700	79172700	0.9397256916814204
chr14	79171800	79172800	0.2325860166401955
chr14	79173600	79174600	0.14324894996398158
chr14	79173700	79174700	0.20669704132931227
chr14	79173800	79174800	0.16035031440841555
chr14	79173900	79174900	0.1473268487607465
chr14	79174700	79175700	0.6372058529163322
chr14	79174800	79175800	0.6723003759306615
chr14	79174900	79175900	0.6333067513538311
chr14	79175000	79176000	0.601738841519816
chr14	79175100	79176100	0.424076223282072
chr14	79175200	79176200	0.05316798366227001
chr14	79175300	79176300	-0.3287691360325572
chr14	79175400	79176400	-0.18951376143054607
chr14	79175500	79176500	-0.5663764229014963
chr14	79175600	79176600	-0.15068121592961614
chr14	79175700	79176700	0.766572693958136
chr14	79175800	79176800	0.8370604212980258
chr14	79175900	79176900	-0.027297487965483275
chr14	79176000	79177000	-0.0616809860451724
chr14	79176100	79177100	-0.2538399374983834
chr14	79176200	79177200	-0.003697211312654162
chr14	79176300	79177300	-0.03134542648514898
chr14	79176400	79177400	0.015971098208319674
chr14	79176500	79177500	0.17678344723982234
chr14	79176600	79177600	0.16003842538215293
chr14	79176700	79177700	-0.4411963530786575
chr14	79176800	79177800	0.030587649721924407
chr14	79176900	79177900	1.0427594056790537
chr14	79177000	79178000	1.256781665137429
chr14	79177100	79178100	1.5810779283214276
chr14	79177200	79178200	1.5440602505091372
chr14	79177300	79178300	1.608338977384634
chr14	79177400	79178400	2.081869550122863
chr14	79177500	79178500	1.9011693589060723
chr14	79177600	79178600	1.2893662673710231
chr14	79177700	79178700	0.5039748369011032
chr14	79177800	79178800	0.04583505236381908
chr14	79177900	79178900	-0.6878674221286745
chr14	79178000	79179000	-0.9690353375397376
chr14	79178100	79179100	-0.8510064746697584
chr14	79178200	79179200	-0.4359912132644835
chr14	79178300	79179300	-0.3905247656474815
chr14	79178400	79179400	-0.06762279014584016
chr14	79178500	79179500	0.29841763316585324
chr14	79178600	79179600	0.6808537213663461
chr14	79178700	79179700	1.4177548748787574
chr14	79178800	79179800	1.1894356357439422
chr14	79178900	79179900	1.6967283802747943
chr14	79179000	79180000	2.099170028131043
chr14	79179100	79180100	1.4942084209627695
chr14	79179200	79180200	1.3615386897513408
chr14	79179300	79180300	1.4667566043977098
chr14	79179400	79180400	1.1655376504128898
chr14	79179500	79180500	0.19458163092175765
chr14	79179600	79180600	0.08747705159736849
chr14	79179700	79180700	-0.2682957193135238
chr14	79179800	79180800	0.27478971309497546
chr14	79179900	79180900	0.06097443135509593
chr14	79180000	79181000	0.11016011862271725
chr14	79180100	79181100	1.0263902397206441
chr14	79180200	79181200	0.8507447517203284
chr14	79180300	79181300	0.7676471302393825
chr14	79180400	79181400	1.0210222074534736
chr14	79180500	79181500	2.21920979596094
chr14	79180600	79181600	2.521346004705541
chr14	79180700	79181700	2.9138370634328177
chr14	79181700	79182700	1.9680367971673745
chr14	79181800	79182800	1.992309387655874
chr14	79181900	79182900	2.2484224213165627
chr14	79182000	79183000	1.3992413730094968
chr14	79182100	79183100	1.1790502384672
chr14	79182200	79183200	0.5245961745305319
chr14	79182300	79183300	0.5483808233206466
chr14	79182400	79183400	0.7232256642725701
chr14	79182500	79183500	0.3501620587800488
chr14	79182600	79183600	0.3270845382616574
chr14	79182700	79183700	-0.101092618748077
chr14	79182800	79183800	0.3164679295057198
chr14	79182900	79183900	-0.005862986223130905
chr14	79183000	79184000	0.07840068930744974
chr14	79183100	79184100	0.17095824689577607
chr14	79183200	79184200	0.7048911292318331
chr14	79183300	79184300	0.9412005890367612
chr14	79183400	79184400	0.406369692770608
chr14	79183500	79184500	0.4610212141014154
chr14	79183600	79184600	0.16581091677107898
chr14	79183700	79184700	0.6663168042476001
chr14	79183800	79184800	0.618356310546636
chr14	79183900	79184900	0.4097333881432728
chr14	79184000	79185000	0.5391863196083774
chr14	79184100	79185100	0.4406161063578287
chr14	79184200	79185200	0.24916424570167955
chr14	79184300	79185300	0.3610086999089475
chr14	79184400	79185400	0.5060635914429694
chr14	79184500	79185500	0.2721401769678203
chr14	79184600	79185600	0.4821599135249338
chr14	79185500	79186500	-0.3832414952033237
chr14	79185600	79186600	-0.4478104899635645
chr14	79185700	79186700	0.14289782045545718
chr14	79185800	79186800	0.6991744594066859
chr14	79185900	79186900	0.7931163076405685
chr14	79186000	79187000	0.9269107279837958
chr14	79186100	79187100	0.855026060665717
chr14	79186200	79187200	1.3515762577980772
chr14	79186300	79187300	1.7661603052750088
chr14	79186400	79187400	1.8135016887632176
chr14	79186500	79187500	2.4001627453093968
chr14	79186600	79187600	2.6681821154427032
chr14	79187800	79188800	0.04105509047970316
chr14	79187900	79188900	-0.7497427839290528
chr14	79188000	79189000	-1.037005505057297
chr14	79188100	79189100	-0.5165637705409541
chr14	79188200	79189200	-0.460565950681839
chr14	79188300	79189300	-0.4115721634266926
chr14	79188400	79189400	-0.4185912464563801
chr14	79188500	79189500	-0.25882979519828425
chr14	79188600	79189600	-0.019283149124853568
chr14	79188700	79189700	-0.5258353759877317
chr14	79188800	79189800	-0.13251510318293094
chr14	79188900	79189900	1.0998214182382149
chr14	79189000	79190000	2.1769064003501883
chr14	79189100	79190100	1.5675873603881754
chr14	79189200	79190200	1.8798269683991369
chr14	79189300	79190300	1.5302949409763955
chr14	79189400	79190400	1.2889999184394856
chr14	79189500	79190500	1.0444110255722516
chr14	79189600	79190600	0.9136588189603312
chr14	79189700	79190700	1.400133801142908
chr14	79189800	79190800	0.9148357766319076
chr14	79189900	79190900	0.06926130654511357
chr14	79190000	79191000	-0.5567402918710679
chr14	79190100	79191100	-0.4128433311189292
chr14	79190200	79191200	-0.9894512519456762
chr14	79190300	79191300	-0.9585679672440578
chr14	79190400	79191400	-0.9462597273883432
chr14	79190500	79191500	-0.6568837989029355
chr14	79190600	79191600	-0.6400585159073444
chr14	79190700	79191700	-1.2444565560005116
chr14	79190800	79191800	-1.2557134170965296
chr14	79190900	79191900	-0.7254934955962932
chr14	79191000	79192000	-0.8305089345349286
chr14	79191100	79192100	-0.7055204728665643
chr14	79191200	79192200	-0.4716546724098508
chr14	79191300	79192300	-1.0277687729435787
chr14	79191400	79192400	-0.5211654747946779
chr14	79191500	79192500	-0.8911624868899736
chr14	79191600	79192600	-0.9334289416913776
chr14	79191700	79192700	-0.5880631861765446
chr14	79194100	79195100	0.3964997877025669
chr14	79194200	79195200	0.6893589014102096
chr14	79194300	79195300	1.5388218776856932
chr14	79194400	79195400	2.488836719925667
chr14	79194500	79195500	2.6610725171886616
chr14	79194600	79195600	3.2571515904841166
chr14	79194700	79195700	3.365814173668309
chr14	79194800	79195800	3.447298084109731
chr14	79194900	79195900	3.0612438855008794
chr14	79195000	79196000	3.3673299356077337
chr14	79195100	79196100	2.9179758751904403
chr14	79195200	79196200	2.6564523605728505
chr14	79195300	79196300	2.2705313294875604
chr14	79195400	79196400	1.2330295750650917
chr14	79195500	79196500	1.234250997431278
chr14	79195600	79196600	0.7623276834218751
chr14	79195700	79196700	0.5365693734257313
chr14	79195800	79196800	0.5128603233365445
chr14	79195900	79196900	1.4163296602098276
chr14	79196000	79197000	0.8129466930119837
chr14	79196100	79197100	0.8819501010574012
chr14	79196200	79197200	1.2073043211411911
chr14	79196300	79197300	0.432673915253447
chr14	79196400	79197400	0.9357139894361308
chr14	79196500	79197500	0.7061898438532215
chr14	79196600	79197600	0.646980480474405
chr14	79196700	79197700	1.4491905921397117
chr14	79196800	79197800	1.7189030598128416
chr14	79196900	79197900	1.358747962319285
chr14	79197000	79198000	1.804477288443484
chr14	79197100	79198100	2.1707010241339018
chr14	79197200	79198200	1.7666593925526493
chr14	79197300	79198300	2.0140908519756437
chr14	79197400	79198400	1.6827522920733549
chr14	79197500	79198500	2.0161016331031947
chr14	79197600	79198600	1.7592384838317956
chr14	79197700	79198700	0.9868837988420244
chr14	79197800	79198800	0.6479899596439778
chr14	79197900	79198900	0.11242001846375813
chr14	79198000	79199000	-0.06423958486508445
chr14	79198100	79199100	0.02468948366190437
chr14	79198200	79199200	0.5289291154743646
chr14	79198300	79199300	0.7709246512409512
chr14	79198400	79199400	0.7652899641992232
chr14	79198800	79199800	0.26723800165007594
chr14	79198900	79199900	0.07226511483840628
chr14	79199000	79200000	-0.3541079294899181
chr14	79199100	79200100	-0.19052785826479568
chr14	79199200	79200200	-0.7448487440254922
chr14	79199300	79200300	-0.1666944896880132
chr14	79199400	79200400	0.3566274247624343
chr14	79199500	79200500	1.4498582404189941
chr14	79199600	79200600	2.051209341209376
chr14	79199700	79200700	2.556788051677139
chr14	79199800	79200800	2.618267272183092
chr14	79200900	79201900	0.5775457801487853
chr14	79201000	79202000	0.2782104458312157
chr14	79201100	79202100	0.1711060282726872
chr14	79201200	79202200	0.3178420313251835
chr14	79201300	79202300	0.3752043483441887
chr14	79201400	79202400	0.1492087720288717
chr14	79201500	79202500	0.2351549278617869
chr14	79201600	79202600	-0.14499251725159645
chr14	79201700	79202700	-0.2412652569831669
chr14	79201800	79202800	0.14146604839523094
chr14	79201900	79202900	0.8179247544946479
chr14	79202000	79203000	1.2627530357076793
chr14	79202100	79203100	1.574978604605732
chr14	79202200	79203200	1.9239208003483816
chr14	79202300	79203300	1.7212952070642575
chr14	79202400	79203400	1.4296105259091498
chr14	79202500	79203500	1.0871867155422583
chr14	79202600	79203600	1.8454342404208703
chr14	79202700	79203700	1.9584822140613023
chr14	79202800	79203800	2.067330382255637
chr14	79202900	79203900	2.1767672149655373
chr14	79203000	79204000	2.309987105037958
chr14	79203100	79204100	1.6148014811179183
chr14	79203200	79204200	1.0934517859203543
chr14	79203300	79204300	0.7730984251434079
chr14	79203400	79204400	0.5598871678199483
chr14	79203500	79204500	1.2300067911383314
chr14	79203600	79204600	0.5962305793728201
chr14	79203700	79204700	0.9669057118301464
chr14	79203800	79204800	0.7562024292121162
chr14	79203900	79204900	0.38781221516087466
chr14	79204000	79205000	0.11289652044357956
chr14	79204100	79205100	0.5855889189650416
chr14	79204200	79205200	1.2618241054777797
chr14	79204300	79205300	0.9412134312341016
chr14	79204400	79205400	1.3199785524071923
chr14	79204500	79205500	0.04088681021913943
chr14	79204600	79205600	0.4405191925862748
chr14	79204700	79205700	0.028519527386616762
chr14	79204800	79205800	-0.0617458264565945
chr14	79204900	79205900	-0.029285214026302374
chr14	79205000	79206000	-0.46392180282276024
chr14	79205100	79206100	-0.9063770628816248
chr14	79205200	79206200	-1.5282547575340872
chr14	79205300	79206300	-1.2136964952782807
chr14	79205400	79206400	-1.441008617460348
chr14	79205500	79206500	-1.0808269495573135
chr14	79205600	79206600	-1.9626891119026664
chr14	79205700	79206700	-1.8119685986453096
chr14	79205800	79206800	-1.9467577262971336
chr14	79205900	79206900	-1.1086893654580738
chr14	79206000	79207000	-1.0110338109097927
chr14	79206100	79207100	-0.2488457868443708
chr14	79206200	79207200	-0.08716674060556814
chr14	79206300	79207300	0.540540072710057
chr14	79206400	79207400	0.1074354373971839
chr14	79206500	79207500	-0.20637575270623892
chr14	79206600	79207600	0.5859800733634605
chr14	79206700	79207700	0.5379967206724283
chr14	79206800	79207800	0.41612888729966996
chr14	79206900	79207900	-0.16304891447519182
chr14	79207000	79208000	0.3462149084197991
chr14	79207100	79208100	-0.5688866017587073
chr14	79207200	79208200	-0.8084484729823315
chr14	79207300	79208300	-1.6783231676000532
chr14	79207400	79208400	-0.9727123119590602
chr14	79207500	79208500	-0.8451966276959021
chr14	79207600	79208600	-1.5031476233752716
chr14	79207700	79208700	-1.8646038567894792
chr14	79207800	79208800	-1.8858283276975167
chr14	79207900	79208900	-2.4035148074715527
chr14	79208000	79209000	-2.4534950980552166
chr14	79208100	79209100	-2.0758125251440616
chr14	79208200	79209200	-1.8198436618146367
chr14	79208300	79209300	-0.4820267279113844
chr14	79208400	79209400	-0.7637963932289863
chr14	79208500	79209500	-0.5243240243167537
chr14	79208600	79209600	-0.005845904480230802
chr14	79208700	79209700	-0.010941442608559943
chr14	79208800	79209800	-0.16569431521353056
chr14	79208900	79209900	-0.4371673947353294
chr14	79209000	79210000	-0.9473775433434939
chr14	79209100	79210100	-0.7447303311677492
chr14	79209200	79210200	-0.6702320963782574
chr14	79209300	79210300	-1.4515854547599467
chr14	79209400	79210400	-1.4853822362001798
chr14	79209500	79210500	-1.0548842331786807
chr14	79209600	79210600	-1.093535108955792
chr14	79209700	79210700	-1.1151530743845273
chr14	79209800	79210800	-0.643233210038578
chr14	79209900	79210900	-0.4280629399845364
chr14	79210000	79211000	0.003977696534117663
chr14	79210100	79211100	-1.0436389803626014
chr14	79210200	79211200	-1.0632696440011928
chr14	79210300	79211300	-0.8371724516431015
chr14	79210400	79211400	-0.7601332366837729
chr14	79210500	79211500	-0.7525934894056425
chr14	79210600	79211600	-1.177374333599751
chr14	79210700	79211700	-1.1965457340528465
chr14	79210800	79211800	-1.0158580263108377
chr14	79210900	79211900	-0.11337943301569307
chr14	79211000	79212000	-0.616997925196463
chr14	79211100	79212100	0.4315131568016215
chr14	79211200	79212200	-0.06742249568000977
chr14	79211300	79212300	0.04829190228498759
chr14	79211400	79212400	-0.23420924818229616
chr14	79211500	79212500	-0.4389922052401706
chr14	79211600	79212600	-0.6736537002826202
chr14	79211700	79212700	-0.4685873402129013
chr14	79211800	79212800	-1.723446229544067
chr14	79211900	79212900	-1.937588448916719
chr14	79212000	79213000	-1.6461506889148414
chr14	79212100	79213100	-1.7635740071929389
chr14	79212200	79213200	-1.8429313256209856
chr14	79212300	79213300	-1.9407055560015731
chr14	79212400	79213400	-1.5128668412755597
chr14	79212500	79213500	-1.84940405543472
chr14	79212600	79213600	-1.7178926333431814
chr14	79212700	79213700	-3.3167802438564986
chr14	79212800	79213800	-2.5286967648378487
chr14	79212900	79213900	-2.6541352401929927
chr14	79213000	79214000	-2.694612699090653
chr14	79213100	79214100	-2.981926422456668
chr14	79213200	79214200	-2.9065733676753522
chr14	79213300	79214300	-3.5263172654039354
chr14	79213400	79214400	-4.056016441972632
chr14	79214500	79215500	-0.1861258222547155
chr14	79214600	79215600	-0.027832501509095848
chr14	79214700	79215700	-0.22097548586617
chr14	79214800	79215800	-0.14715696018164814
chr14	79214900	79215900	0.08195043896814068
chr14	79215000	79216000	-0.08238754557947739
chr14	79215100	79216100	0.2411441644123412
chr14	79215200	79216200	0.2394195210455037
chr14	79215300	79216300	0.5313627828615161
chr14	79215400	79216400	0.25875442139541754
chr14	79215500	79216500	0.8699565714724141
chr14	79215600	79216600	0.39327336559033016
chr14	79215700	79216700	0.595012450736609
chr14	79215800	79216800	0.12467235468959348
chr14	79215900	79216900	0.010752059549067956
chr14	79216000	79217000	0.2157667211690052
chr14	79216100	79217100	0.07228728333104749
chr14	79216200	79217200	0.2170114160788676
chr14	79216300	79217300	0.15454827209733296
chr14	79216400	79217400	0.5591645259896799
chr14	79216500	79217500	0.11861924168989098
chr14	79216600	79217600	0.5368567467102371
chr14	79216700	79217700	0.4327910361164715
chr14	79216800	79217800	0.6500643323959524
chr14	79216900	79217900	0.8798161680337248
chr14	79217000	79218000	0.5442001822773248
chr14	79217100	79218100	-0.2291421946970337
chr14	79217200	79218200	-1.0374324003437356
chr14	79217300	79218300	-0.9403455479198702
chr14	79217400	79218400	-0.6905441187029708
chr14	79217500	79218500	-0.7501511493248613
chr14	79217600	79218600	-0.5363034525922807
chr14	79217700	79218700	-0.2293935598128853
chr14	79217800	79218800	-0.05206319201891195
chr14	79217900	79218900	-0.20923323860211052
chr14	79218000	79219000	-0.1502136045776869
chr14	79218100	79219100	0.061098686777287435
chr14	79218200	79219200	0.4686067042451534
chr14	79218300	79219300	0.3399508609494851
chr14	79218400	79219400	0.28343329387483746
chr14	79218500	79219500	0.3373444925232154
chr14	79218600	79219600	-0.3612294866368708
chr14	79218700	79219700	-1.0663787615012568
chr14	79218800	79219800	-0.38371936969070025
chr14	79218900	79219900	-1.5308472304877545
chr14	79219000	79220000	-1.3623827947584752
chr14	79219100	79220100	-0.9639766209542212
chr14	79219200	79220200	-1.7290354997400117
chr14	79219300	79220300	-1.6362430561673276
chr14	79219400	79220400	-1.932542727961108
chr14	79219500	79220500	-2.255276079706308
chr14	79219600	79220600	-1.940146090019777
chr14	79219700	79220700	-1.274346031031257
chr14	79219800	79220800	-2.0848174603761507
chr14	79219900	79220900	-0.08447856598982459
chr14	79220000	79221000	0.19043811239270536
chr14	79220100	79221100	0.04333130341558383
chr14	79220200	79221200	0.6564396266502325
chr14	79220300	79221300	0.6269080116997624
chr14	79221000	79222000	-0.5797908228391869
chr14	79221100	79222100	-0.400071881866061
chr14	79221200	79222200	-0.1920365788609485
chr14	79221300	79222300	-0.705892157746003
chr14	79221400	79222400	-1.3325807979498936
chr14	79221500	79222500	-1.4774468857407017
chr14	79221600	79222600	-0.6579095300951175
chr14	79221700	79222700	-0.08861625219863252
chr14	79221800	79222800	0.039358544143733284
chr14	79221900	79222900	-0.4291202824681126
chr14	79222000	79223000	-0.2937554660552248
chr14	79222100	79223100	-0.4205177412010549
chr14	79222200	79223200	-0.2840821976280668
chr14	79222300	79223300	0.3238689443046973
chr14	79222400	79223400	0.8943267145542227
chr14	79222500	79223500	0.4021918456512028
chr14	79222600	79223600	0.28643300606141936
chr14	79222700	79223700	-0.6291744825683674
chr14	79222800	79223800	-1.26078904000855
chr14	79222900	79223900	-0.6670595039354785
chr14	79223000	79224000	-0.6360824068102782
chr14	79223100	79224100	-0.4760068768761698
chr14	79223200	79224200	-0.2988216276088368
chr14	79223300	79224300	-0.058468278455238325
chr14	79223400	79224400	-0.2351050931840649
chr14	79223500	79224500	-0.3965499453453435
chr14	79223600	79224600	-0.051470373636202806
chr14	79223700	79224700	-0.11539568704478767
chr14	79223800	79224800	0.2833409543246393
chr14	79223900	79224900	-0.30130793391118155
chr14	79224000	79225000	-0.26575918168621704
chr14	79224100	79225100	-0.3161056464729022
chr14	79224200	79225200	-0.13714762004046555
chr14	79224300	79225300	-0.5372716716428072
chr14	79224400	79225400	-0.3554154545509668
chr14	79224500	79225500	-0.2706169587563217
chr14	79224600	79225600	-0.1604737333020269
chr14	79224700	79225700	-0.1842238583043284
chr14	79224800	79225800	-0.2456281895151353
chr14	79224900	79225900	-0.006934446695609095
chr14	79225000	79226000	-0.214383788228967
chr14	79225100	79226100	-0.005023192980807871
chr14	79225200	79226200	-0.3355446192636534
chr14	79225300	79226300	-0.2611760918871687
chr14	79225400	79226400	-0.3363501909953976
chr14	79225500	79226500	0.5364772658122229
chr14	79225600	79226600	0.5580823791619792
chr14	79225700	79226700	1.6604930961474829
chr14	79225800	79226800	1.2333084041529625
chr14	79227900	79228900	-0.13709389107210046
chr14	79228000	79229000	0.24399222191562
chr14	79228100	79229100	0.17275443223686518
chr14	79228200	79229200	0.42639463728506105
chr14	79228300	79229300	0.6617902991764029
chr14	79228400	79229400	0.3341339134382777
chr14	79228500	79229500	-0.017190200861417346
chr14	79228600	79229600	-0.27545104770412043
chr14	79228700	79229700	-0.05846181631246315
chr14	79228800	79229800	-0.6388440221141094
chr14	79229900	79230900	-1.1235811277710774
chr14	79230000	79231000	-1.3022603508962571
chr14	79230100	79231100	-0.7408635914008425
chr14	79230200	79231200	-0.8608814635029561
chr14	79230300	79231300	-1.2145772000823472
chr14	79230400	79231400	-1.245158787308212
chr14	79230500	79231500	-1.1852118021580216
chr14	79230600	79231600	-1.7277743604365805
chr14	79230700	79231700	-1.3306573270559094
chr14	79230800	79231800	-1.4495845088403128
chr14	79230900	79231900	-1.6485456643545848
chr14	79231000	79232000	-1.8744819518523557
chr14	79231100	79232100	-2.429191865953092
chr14	79231200	79232200	-2.720735117259681
chr14	79231300	79232300	-1.7497434613547065
chr14	79231400	79232400	-1.3262195856310401
chr14	79231500	79232500	-0.6372352744194535
chr14	79231600	79232600	-0.7349582284973457
chr14	79231700	79232700	-1.5481741797888329
chr14	79231800	79232800	-0.8345863424532215
chr14	79231900	79232900	-0.7851975798910946
chr14	79232000	79233000	-0.13965778213155614
chr14	79232100	79233100	0.18260163044258035
chr14	79232200	79233200	0.5353274908650537
chr14	79232300	79233300	-0.20323828155064808
chr14	79232400	79233400	-1.0630172083249592
chr14	79232500	79233500	-1.7841554673431332
chr14	79232600	79233600	-1.1935540549097876
chr14	79232700	79233700	-0.4337324725468789
chr14	79232800	79233800	-0.9555997701797341
chr14	79232900	79233900	-0.7681609513058051
chr14	79233000	79234000	-0.910909976588893
chr14	79233100	79234100	-1.1553795554892519
chr14	79233200	79234200	-1.647310504518201
chr14	79233300	79234300	-1.6770492417796468
chr14	79234500	79235500	-0.16267885591065556
chr14	79234600	79235600	-0.3314633134855669
chr14	79234700	79235700	-1.0076770670580375
chr14	79234800	79235800	-0.9687083328259786
chr14	79234900	79235900	-0.11657857286278565
chr14	79235000	79236000	-0.529813603523965
chr14	79235100	79236100	0.13965460437972954
chr14	79235200	79236200	0.4881407587061219
chr14	79235300	79236300	0.044411174106377856
chr14	79235400	79236400	-0.11710615713153262
chr14	79235500	79236500	-0.5048505232527534
chr14	79235600	79236600	-0.5844120293476712
chr14	79235700	79236700	0.23633478850632525
chr14	79235800	79236800	-0.1499025056585702
chr14	79235900	79236900	0.1830956299793797
chr14	79236000	79237000	-0.31259899630188515
chr14	79236100	79237100	-0.5785958429138963
chr14	79236200	79237200	-0.7501800227718316
chr14	79236300	79237300	-0.6196482107047244
chr14	79236400	79237400	-1.2556456351468053
chr14	79236500	79237500	-1.5217837783093204
chr14	79236600	79237600	-0.9422305685584764
chr14	79236700	79237700	-1.613755723191436
chr14	79236800	79237800	-1.4006066431566342
chr14	79236900	79237900	-1.5371850945799563
chr14	79237000	79238000	-1.4487037922726638
chr14	79237100	79238100	-1.343529226989023
chr14	79237200	79238200	-1.6725595342051889
chr14	79237300	79238300	-1.8832586431351808
chr14	79237400	79238400	-1.4250632436689037
chr14	79237500	79238500	-1.2413744174014498
chr14	79237600	79238600	-1.4126457381173383
chr14	79237700	79238700	-1.3059375710032444
chr14	79237800	79238800	-1.6578897565722577
chr14	79237900	79238900	-1.4179548544189748
chr14	79238000	79239000	-0.8074589582427925
chr14	79238100	79239100	-1.0988280485804354
chr14	79238200	79239200	-0.3254149712308225
chr14	79238300	79239300	-0.09181105053858933
chr14	79238400	79239400	-0.13780761111775547
chr14	79238500	79239500	0.7004286571083633
chr14	79238600	79239600	0.6975812380997944
chr14	79238700	79239700	1.1737971085209369
chr14	79238800	79239800	1.0894620030738469
chr14	79238900	79239900	0.6270505945303314
chr14	79239000	79240000	0.5977366916069227
chr14	79239100	79240100	0.6307375831811411
chr14	79239200	79240200	-0.2514794981879339
chr14	79239300	79240300	-0.2466959970090873
chr14	79239400	79240400	-0.006698630685809739
chr14	79239500	79240500	-0.3056753618391954
chr14	79239600	79240600	-0.07631733179424159
chr14	79239700	79240700	-0.5730442109506184
chr14	79239800	79240800	-0.5053199129266358
chr14	79239900	79240900	-0.07164259233852896
chr14	79240000	79241000	-0.40118050443125963
chr14	79240100	79241100	0.12871828156263626
chr14	79240200	79241200	0.2711724080171053
chr14	79240300	79241300	0.636759658167981
chr14	79240400	79241400	0.034298786049042934
chr14	79240500	79241500	-0.052782234246038284
chr14	79240600	79241600	-1.012575299889817
chr14	79240700	79241700	-1.294314862103314
chr14	79240800	79241800	-0.8998588088959059
chr14	79240900	79241900	-0.7750800499479714
chr14	79241000	79242000	-0.4079237872208719
chr14	79241100	79242100	-0.7010730095605779
chr14	79241200	79242200	-0.6637924868307911
chr14	79241300	79242300	-1.2536401026927588
chr14	79241400	79242400	-0.7598093079772514
chr14	79241500	79242500	-0.6533275522821408
chr14	79241600	79242600	-0.2973048658448963
chr14	79241700	79242700	0.0013092055532380833
chr14	79241800	79242800	-0.9650749620421316
chr14	79241900	79242900	-1.7532439924612162
chr14	79242000	79243000	-1.8112498192359854
chr14	79242100	79243100	-1.993829205961549
chr14	79242200	79243200	-1.528920266381148
chr14	79242300	79243300	-0.604325141645235
chr14	79242400	79243400	-0.7513540510786642
chr14	79242500	79243500	-0.953680488714726
chr14	79242600	79243600	-1.141737149230843
chr14	79242700	79243700	-1.1379758926706378
chr14	79242800	79243800	-0.8938227167222361
chr14	79242900	79243900	-1.2041071827464152
chr14	79243000	79244000	-1.809439534498804
chr14	79243100	79244100	-1.9726341586389509
chr14	79243200	79244200	-2.1687749355691324
chr14	79243300	79244300	-2.3576079555671097
chr14	79243400	79244400	-1.9851186347898275
chr14	79243500	79244500	-2.0805232492875634
chr14	79243600	79244600	-1.5879889203853783
chr14	79243700	79244700	-1.6722680098735978
chr14	79243800	79244800	-0.9908699163882468
chr14	79243900	79244900	-0.4389507776405643
chr14	79244000	79245000	-0.20390217592845697
chr14	79244100	79245100	0.3945002389240061
chr14	79244200	79245200	0.1185024666483006
chr14	79244300	79245300	-0.04018473717627034
chr14	79244400	79245400	-0.02677975898441515
chr14	79244500	79245500	0.5006245330449504
chr14	79244600	79245600	0.4981693372453404
chr14	79244700	79245700	0.4787641509717096
chr14	79244800	79245800	0.4027206265760032
chr14	79244900	79245900	0.22057767477887547
chr14	79245000	79246000	0.5813071610163166
chr14	79245100	79246100	-0.06744484954285812
chr14	79245200	79246200	-0.03146617284967699
chr14	79245300	79246300	-0.24988716781041864
chr14	79245400	79246400	-0.875228661405433
chr14	79245500	79246500	-1.0602916771969526
chr14	79245600	79246600	-1.3927005098167555
chr14	79245700	79246700	-0.8794721665085702
chr14	79245800	79246800	-1.540039952066092
chr14	79245900	79246900	-1.0441469634800695
chr14	79246000	79247000	-1.035126859864333
chr14	79246100	79247100	-0.8649715604481795
chr14	79246200	79247200	-1.034806319746836
chr14	79246300	79247300	-0.5929734386743448
chr14	79246400	79247400	-0.3331152434145283
chr14	79246500	79247500	-0.2034804558774615
chr14	79246600	79247600	-0.1422549742443434
chr14	79246700	79247700	-0.6247407636874468
chr14	79246800	79247800	-0.1094525722434945
chr14	79246900	79247900	-0.1137567221126802
chr14	79247000	79248000	0.02379224288109116
chr14	79247100	79248100	0.4505046677960029
chr14	79247200	79248200	0.6680788063140859
chr14	79247300	79248300	0.2440924755146352
chr14	79247400	79248400	0.12086861598732708
chr14	79247500	79248500	-0.5589112335312442
chr14	79247600	79248600	-0.3609097228208473
chr14	79247700	79248700	0.2513745306130874
chr14	79247800	79248800	0.7544024744839489
chr14	79247900	79248900	1.0688675456367138
chr14	79248000	79249000	1.238148148259197
chr14	79248100	79249100	0.5701533657675335
chr14	79248200	79249200	0.9904896837616336
chr14	79248300	79249300	0.9857923548291728
chr14	79248400	79249400	1.4011147566870037
chr14	79248500	79249500	1.2704251353309697
chr14	79248600	79249600	1.5892363788805155
chr14	79248700	79249700	1.516365315947724
chr14	79248800	79249800	0.8550509495911138
chr14	79248900	79249900	0.5202278134496622
chr14	79249000	79250000	0.2231832804246796
chr14	79249100	79250100	0.5474986376086414
chr14	79249200	79250200	0.029197401107646938
chr14	79249300	79250300	-0.02544399574964663
chr14	79249400	79250400	-0.6419049129973728
chr14	79249500	79250500	-0.14417659791662804
chr14	79249600	79250600	-0.7305942325264926
chr14	79249700	79250700	-0.5235334216573068
chr14	79249800	79250800	0.15699071285488098
chr14	79249900	79250900	0.18316918381305408
chr14	79250000	79251000	0.21599858472186614
chr14	79250100	79251100	-0.16950617464060802
chr14	79250200	79251200	-0.10922385439575368
chr14	79250300	79251300	0.3233732419243681
chr14	79250400	79251400	0.6806605621375501
chr14	79250500	79251500	-0.031000561131007468
chr14	79250600	79251600	0.0964708296465859
chr14	79250700	79251700	-0.4367313980878511
chr14	79250800	79251800	-0.7169208765188382
chr14	79250900	79251900	-0.7744657724673633
chr14	79251000	79252000	-0.9777910941603891
chr14	79251100	79252100	-0.9566153792551276
chr14	79251200	79252200	-1.2490049996653076
chr14	79251300	79252300	-1.8138531297992504
chr14	79251400	79252400	-1.6666347769668095
chr14	79251500	79252500	-1.131916761018968
chr14	79251600	79252600	-1.1108349298630735
chr14	79251700	79252700	-1.3122146280737672
chr14	79251800	79252800	-1.9687273216859889
chr14	79251900	79252900	-1.8954224148233207
chr14	79252000	79253000	-1.6624442103602899
chr14	79252100	79253100	-0.6131820491598139
chr14	79252200	79253200	-0.4591337863787285
chr14	79252300	79253300	-0.9519034607972836
chr14	79252400	79253400	-1.5465176118245507
chr14	79252500	79253500	-1.6705598398184938
chr14	79252600	79253600	-1.7654122968315418
chr14	79252700	79253700	-1.435158444718316
chr14	79252800	79253800	-1.4540430657724108
chr14	79252900	79253900	-1.1806737621074943
chr14	79253000	79254000	-1.4718369083083254
chr14	79253100	79254100	-1.698514775658048
chr14	79253200	79254200	-1.9090321537406183
chr14	79253300	79254300	-1.1305208328735878
chr14	79253400	79254400	-0.27033436191272514
chr14	79253500	79254500	-0.4430975475102071
chr14	79253600	79254600	0.04710395310789815
chr14	79253700	79254700	-0.29372382310879624
chr14	79253800	79254800	0.13782496418334608
chr14	79253900	79254900	0.5844371486459915
chr14	79254000	79255000	0.7261140589416849
chr14	79254100	79255100	0.06638898639502666
chr14	79254200	79255200	0.5087563827750713
chr14	79254300	79255300	0.8026290420008443
chr14	79254400	79255400	0.6804775978526229
chr14	79254500	79255500	0.6862253940129295
chr14	79254600	79255600	0.07763798598973683
chr14	79254700	79255700	0.5165806328980153
chr14	79254800	79255800	1.1689267269385335
chr14	79254900	79255900	0.6908582592400069
chr14	79255000	79256000	0.5222744813433794
chr14	79255100	79256100	0.4648015121129989
chr14	79255200	79256200	0.9796329270686122
chr14	79255300	79256300	0.3353488496812405
chr14	79255400	79256400	-0.041958598733130105
chr14	79255500	79256500	0.7428743742380015
chr14	79255600	79256600	1.5368379689154603
chr14	79255700	79256700	1.7153900348217148
chr14	79255800	79256800	1.3757283409401304
chr14	79255900	79256900	1.2236267904038147
chr14	79256000	79257000	1.481945249356356
chr14	79256100	79257100	1.8393123003289664
chr14	79256200	79257200	1.5479420805511663
chr14	79256300	79257300	2.001628299637329
chr14	79257800	79258800	1.1528028842411788
chr14	79257900	79258900	1.3098889517259529
chr14	79258000	79259000	1.1038722595839927
chr14	79258100	79259100	0.4102726868182253
chr14	79258200	79259200	0.2289749506845299
chr14	79258300	79259300	0.22932766554610026
chr14	79258400	79259400	0.1285976532437622
chr14	79258500	79259500	-0.27190364578078985
chr14	79258600	79259600	-0.2575714152833264
chr14	79258700	79259700	0.3244700968844955
chr14	79258800	79259800	0.33365899167666624
chr14	79259300	79260300	-1.011438310582085
chr14	79259400	79260400	-0.9147078377079112
chr14	79259500	79260500	-0.91783001645915
chr14	79259600	79260600	-1.2459621966353034
chr14	79259700	79260700	-1.1824374643014115
chr14	79259800	79260800	-1.5754320661908976
chr14	79259900	79260900	-1.2939845604211488
chr14	79260000	79261000	-1.2126965505254754
chr14	79260100	79261100	-0.7084989630924834
chr14	79260200	79261200	-0.8564553463336488
chr14	79260300	79261300	-0.2434859566375533
chr14	79260400	79261400	-0.004623496351592151
chr14	79260500	79261500	0.22667872734709954
chr14	79260600	79261600	0.2434397927074521
chr14	79260700	79261700	0.05347011036181845
chr14	79260800	79261800	0.16284556941904912
chr14	79260900	79261900	-0.1555170719240163
chr14	79261900	79262900	0.3915336113603465
chr14	79262000	79263000	0.8971857602354327
chr14	79262100	79263100	1.7870378578827542
chr14	79262200	79263200	2.2502544940677764
chr14	79262300	79263300	1.955438826615179
chr14	79262400	79263400	1.922058158248136
chr14	79262500	79263500	0.8515394340119329
chr14	79262600	79263600	0.16103265014364415
chr14	79262700	79263700	0.013500135879184008
chr14	79262800	79263800	-0.15386543327781171
chr14	79262900	79263900	0.14834735143649852
chr14	79263000	79264000	0.31115349019930655
chr14	79263100	79264100	0.07703702424627414
chr14	79263200	79264200	-0.5794581363889514
chr14	79263300	79264300	0.10649631781716536
chr14	79263400	79264400	0.028827529621081087
chr14	79263500	79264500	0.1773246821919104
chr14	79263600	79264600	0.8343024938275424
chr14	79263700	79264700	1.6759221663144457
chr14	79263800	79264800	1.517349785233576
chr14	79263900	79264900	1.9400908569026551
chr14	79264000	79265000	1.493477726812125
chr14	79264100	79265100	1.2890092798716837
chr14	79264200	79265200	1.9378273450915424
chr14	79265300	79266300	0.21739466153079007
chr14	79265400	79266400	-0.04203012064433717
chr14	79265500	79266500	-0.3853584944481062
chr14	79265600	79266600	0.14898101857646992
chr14	79265700	79266700	0.3346299928155029
chr14	79265800	79266800	0.5034871996749439
chr14	79265900	79266900	0.6876583259541553
chr14	79266000	79267000	1.2061416123270707
chr14	79266100	79267100	0.8507190183840759
chr14	79266200	79267200	0.9330840183622552
chr14	79266300	79267300	0.8271845609768009
chr14	79266400	79267400	1.3136086448662283
chr14	79266500	79267500	1.7762044747506982
chr14	79266600	79267600	1.362648558387353
chr14	79266700	79267700	1.529590660569709
chr14	79266800	79267800	1.5021339537418243
chr14	79266900	79267900	1.1893107581765006
chr14	79267000	79268000	0.39845252812187765
chr14	79267100	79268100	1.2842569043148722
chr14	79267200	79268200	0.3055499598304992
chr14	79267300	79268300	1.589918391511355
chr14	79267400	79268400	1.5057445948950363
chr14	79267500	79268500	0.8256503769049102
chr14	79267600	79268600	0.5804429999423417
chr14	79267700	79268700	0.07956421317979201
chr14	79267800	79268800	0.13164748329420695
chr14	79267900	79268900	-0.057227413319314926
chr14	79268000	79269000	0.23009018278033727
chr14	79268100	79269100	0.04112955461346021
chr14	79268200	79269200	-0.3457817624962271
chr14	79268300	79269300	-1.2432110442645352
chr14	79268400	79269400	-1.4615604356181826
chr14	79268500	79269500	-0.8101986928991881
chr14	79268600	79269600	-0.9287457456995408
chr14	79268700	79269700	-0.6032910047380047
chr14	79268800	79269800	-0.6144535892398191
chr14	79268900	79269900	-1.2645066689407325
chr14	79269000	79270000	-1.6350231055760327
chr14	79269100	79270100	-1.7398580518254845
chr14	79269200	79270200	-0.8077913681928046
chr14	79269300	79270300	-0.4799617439416781
chr14	79269400	79270400	-0.44041542793898775
chr14	79269500	79270500	-0.9260261275167242
chr14	79269600	79270600	-0.7446489422399861
chr14	79269700	79270700	-0.896425619790125
chr14	79269800	79270800	-0.7775490228169463
chr14	79269900	79270900	-0.0881581153395332
chr14	79270000	79271000	-0.13500000327188943
chr14	79270100	79271100	-0.11043246285537292
chr14	79270200	79271200	-0.36741209962345006
chr14	79270300	79271300	-0.8338468089021968
chr14	79270400	79271400	-0.4712271089586152
chr14	79273300	79274300	-0.7566351108159691
chr14	79273400	79274400	-0.4402328110558253
chr14	79273500	79274500	-0.4911774685686055
chr14	79273600	79274600	0.19166376415708766
chr14	79274000	79275000	-1.3320770505619675
chr14	79274100	79275100	-1.7849397796022002
chr14	79274200	79275200	-0.9496611539204404
chr14	79274300	79275300	-0.3521989730564639
chr14	79274400	79275400	-0.3862890864891824
chr14	79274500	79275500	-0.43572197630610826
chr14	79274600	79275600	-0.3789053222256361
chr14	79274700	79275700	0.7536358090402402
chr14	79274800	79275800	0.11514868068120085
chr14	79274900	79275900	-0.2774179140689658
chr14	79275000	79276000	1.012671302190321
chr14	79275100	79276100	1.429609922538307
chr14	79275200	79276200	0.8352859687988747
chr14	79275300	79276300	0.8384658729324933
chr14	79275400	79276400	1.022548031920022
chr14	79275500	79276500	1.0563055336386695
chr14	79275600	79276600	0.758454301061721
chr14	79275700	79276700	-0.10985098738565872
chr14	79276700	79277700	-0.054331961187432616
chr14	79276800	79277800	-0.060122446509686164
chr14	79276900	79277900	0.005075928076500594
chr14	79277000	79278000	0.3927501571574545
chr14	79277100	79278100	0.4197469631155205
chr14	79277200	79278200	0.8099995260994829
chr14	79277300	79278300	0.4081678646774484
chr14	79277400	79278400	0.9186472980959944
chr14	79277500	79278500	1.7419923986261046
chr14	79277600	79278600	1.8763166239886675
chr14	79277700	79278700	1.5592406766870728
chr14	79277800	79278800	1.8458920459152008
chr14	79277900	79278900	1.3955771988064545
chr14	79278000	79279000	2.0047583545355048
chr14	79278100	79279100	3.114191003421036
chr14	79278200	79279200	2.843797332584527
chr14	79278300	79279300	3.2509494219039867
chr14	79278400	79279400	3.0152958855766614
chr14	79278500	79279500	2.9697563418708097
chr14	79278600	79279600	3.1710522087912705
chr14	79278700	79279700	3.309400751474912
chr14	79278800	79279800	3.165363754218744
chr14	79278900	79279900	3.191232893659647
chr14	79279000	79280000	2.1403585673845096
chr14	79279100	79280100	1.4868204275207615
chr14	79279200	79280200	1.0800847225646903
chr14	79279300	79280300	1.2593225320755923
chr14	79279400	79280400	1.862662996825757
chr14	79279500	79280500	1.887794712043632
chr14	79279600	79280600	1.6064488266846582
chr14	79279700	79280700	0.5658559528024882
chr14	79279800	79280800	0.3669118329270361
chr14	79279900	79280900	0.3619510488689929
chr14	79280000	79281000	0.5124389187850245
chr14	79280100	79281100	0.7430176196028077
chr14	79280200	79281200	1.1908689005761746
chr14	79280300	79281300	0.7681025485692689
chr14	79280400	79281400	0.3469669754016371
chr14	79280500	79281500	0.4812360638372972
chr14	79280600	79281600	0.5882036274062434
chr14	79280700	79281700	1.5117377659179767
chr14	79280800	79281800	1.3525119706567896
chr14	79280900	79281900	0.9321174510217476
chr14	79281000	79282000	0.20424331703337745
chr14	79281100	79282100	0.16503926890950374
chr14	79281200	79282200	-0.5528218336241869
chr14	79281300	79282300	-1.128492974111005
chr14	79281400	79282400	-1.639455894379924
chr14	79281500	79282500	-2.0455923099805986
chr14	79281600	79282600	-2.1257294198468997
chr14	79281700	79282700	-2.123474722335706
chr14	79281800	79282800	-1.8431557923995945
chr14	79281900	79282900	-1.1495914847176352
chr14	79282000	79283000	-0.7535667904522303
chr14	79282100	79283100	-1.21745659754973
chr14	79282200	79283200	-1.1876264241125074
chr14	79282300	79283300	-0.3854537518661897
chr14	79282400	79283400	-0.1613741057704484
chr14	79282500	79283500	-0.8856143933123248
chr14	79282600	79283600	-0.9028863730115824
chr14	79282700	79283700	-0.929225100128337
chr14	79282800	79283800	-1.2316801689086299
chr14	79282900	79283900	-1.7551592853775355
chr14	79283000	79284000	-1.2680421590617648
chr14	79283100	79284100	-1.1153235221513194
chr14	79283200	79284200	-0.6726888724367475
chr14	79284400	79285400	0.8209205689450477
chr14	79284500	79285500	0.9643859988725284
chr14	79284600	79285600	0.37187309721134537
chr14	79284700	79285700	0.6949875364229666
chr14	79284800	79285800	-0.30954384993702405
chr14	79286100	79287100	0.20999631572403954
chr14	79286200	79287200	0.22048544731547146
chr14	79286300	79287300	0.0169697651656998
chr14	79286400	79287400	0.07644796789089546
chr14	79286500	79287500	-0.022794267391284786
chr14	79286600	79287600	-0.5660208489586783
chr14	79286700	79287700	-1.15552683891788
chr14	79286800	79287800	-0.6283483208694393
chr14	79286900	79287900	-0.3912793680843591
chr14	79287000	79288000	-0.8870614342245092
chr14	79287100	79288100	-1.3861555450148195
chr14	79287200	79288200	-1.1103092414201121
chr14	79287300	79288300	-0.6854383279450533
chr14	79287400	79288400	-0.7795421267337439
chr14	79287500	79288500	-0.4347675032269625
chr14	79287600	79288600	-0.5402608031633616
chr14	79287700	79288700	0.08365233199379828
chr14	79287800	79288800	-0.14144984435252805
chr14	79287900	79288900	-0.3852554579371647
chr14	79288000	79289000	0.17778966543572253
chr14	79288100	79289100	0.22082995263768684
chr14	79288200	79289200	0.20424912166907291
chr14	79288300	79289300	0.16551445645572482
chr14	79288400	79289400	0.1290658829940127
chr14	79288500	79289500	0.13478434874501047
chr14	79288600	79289600	0.6875830110465861
chr14	79288700	79289700	0.7450181024488207
chr14	79288800	79289800	1.3047804229817412
chr14	79288900	79289900	1.0709372288831052
chr14	79289000	79290000	1.1768373371812844
chr14	79289100	79290100	0.9447533632442112
chr14	79289200	79290200	0.9802521668234476
chr14	79289300	79290300	1.07729022834858
chr14	79289400	79290400	1.6787901847153264
chr14	79289500	79290500	1.5317918597418394
chr14	79289600	79290600	1.3636291650938237
chr14	79289700	79290700	1.1779828573103803
chr14	79289800	79290800	0.9154393322200882
chr14	79289900	79290900	0.8057683809326341
chr14	79290000	79291000	0.7455133187715607
chr14	79290100	79291100	1.2145772541007358
chr14	79290200	79291200	0.9800936576586486
chr14	79291300	79292300	-0.5193420747775452
chr14	79291400	79292400	-0.8053745919365923
chr14	79291500	79292500	-1.0909268479556065
chr14	79291600	79292600	-1.4728134850919086
chr14	79291700	79292700	-0.8793091921712285
chr14	79291800	79292800	-0.6684562922113839
chr14	79291900	79292900	-0.6981432270041188
chr14	79292000	79293000	-0.7830042503312554
chr14	79292100	79293100	-0.7016341105975091
chr14	79292200	79293200	0.4729638603445322
chr14	79292300	79293300	-0.6252886059347527
chr14	79292400	79293400	-0.16488342905180986
chr14	79292500	79293500	0.7249829995945655
chr14	79292600	79293600	1.1716988538241777
chr14	79292700	79293700	1.483408677727435
chr14	79292800	79293800	1.3326946962156012
chr14	79292900	79293900	0.9646814635900398
chr14	79293000	79294000	1.4358655541460397
chr14	79293100	79294100	1.818076145027268
chr14	79293200	79294200	1.5142752301233229
chr14	79293300	79294300	1.9277781015949431
chr14	79293400	79294400	1.777031764921777
chr14	79293500	79294500	1.1967440956542992
chr14	79293600	79294600	0.8051713717983585
chr14	79293700	79294700	0.3856793588993232
chr14	79293800	79294800	0.06932101030636037
chr14	79293900	79294900	0.5134819315281169
chr14	79294000	79295000	-0.20644552958302964
chr14	79294100	79295100	-0.4967637112248168
chr14	79294200	79295200	-0.6413785638056482
chr14	79294300	79295300	-0.7316783734790147
chr14	79294400	79295400	-1.2104772912235962
chr14	79294500	79295500	-1.560505998089815
chr14	79294600	79295600	-1.5421721280780976
chr14	79294700	79295700	-1.9388376252359518
chr14	79294800	79295800	-1.7435270476629894
chr14	79294900	79295900	-3.0068753588518438
chr14	79295000	79296000	-3.350204012816381
chr14	79295100	79296100	-3.3281317684058487
chr14	79295200	79296200	-2.962139490713146
chr14	79295300	79296300	-3.1631930112746365
chr14	79295400	79296400	-3.025724536674298
chr14	79295500	79296500	-3.1762943218344803
chr14	79295600	79296600	-3.093397564167325
chr14	79295700	79296700	-3.1991567528369536
chr14	79295800	79296800	-2.7468661579652087
chr14	79295900	79296900	-2.0620367001026856
chr14	79296000	79297000	-1.5276278251226647
chr14	79296100	79297100	-1.973422000161272
chr14	79296200	79297200	-2.7336890592564336
chr14	79296300	79297300	-2.0685607116578097
chr14	79296400	79297400	-2.3914373786369927
chr14	79296500	79297500	-1.8098785486171398
chr14	79296600	79297600	-1.548060018273079
chr14	79296700	79297700	-1.5379484315078664
chr14	79296800	79297800	-2.0106807911002726
chr14	79296900	79297900	-1.941962151860944
chr14	79297000	79298000	-2.1930086837442184
chr14	79297100	79298100	-1.798461371391981
chr14	79297200	79298200	-1.2886020797268674
chr14	79297300	79298300	-1.9087484382635307
chr14	79297400	79298400	-1.3638510922936091
chr14	79297500	79298500	-1.6323293579453146
chr14	79297600	79298600	-1.9066657981595343
chr14	79297700	79298700	-2.0877009115310265
chr14	79297800	79298800	-1.6516638499455691
chr14	79297900	79298900	-1.92387940619816
chr14	79298000	79299000	-1.7336817309635675
chr14	79298100	79299100	-1.4582677979783305
chr14	79298200	79299200	-1.7784003310083465
chr14	79298300	79299300	-1.328776878286736
chr14	79298400	79299400	-1.4109893740538184
chr14	79298500	79299500	-1.5427968163589392
chr14	79298600	79299600	-1.5832029261129408
chr14	79298700	79299700	-1.6585258683332649
chr14	79298800	79299800	-2.072370951509372
chr14	79298900	79299900	-1.2210314253039112
chr14	79299000	79300000	-0.9715607750601785
chr14	79299100	79300100	-1.1598300646498771
chr14	79299200	79300200	-1.3129583498374149
chr14	79299300	79300300	-1.2514535809173148
chr14	79299400	79300400	-0.8334554818341908
chr14	79299500	79300500	-0.3389076407948511
chr14	79299600	79300600	-0.4510592747647131
chr14	79299700	79300700	-0.0014801282971842154
chr14	79299800	79300800	0.2620177701266593
chr14	79299900	79300900	-0.11414687559835407
chr14	79300000	79301000	-0.042218880279631145
chr14	79300100	79301100	0.24685107733468045
chr14	79300200	79301200	0.9094300075108608
chr14	79300300	79301300	0.2271139726953633
chr14	79300400	79301400	0.11196296619335257
chr14	79300500	79301500	-0.13435085241765102
chr14	79300600	79301600	0.2917558028526507
chr14	79300700	79301700	0.3245916663872235
chr14	79300800	79301800	0.4782178267229855
chr14	79300900	79301900	0.2906519866853424
chr14	79301000	79302000	0.8956096269571981
chr14	79301100	79302100	0.2473807418470019
chr14	79301200	79302200	0.07391490924351599
chr14	79301300	79302300	0.953585606043082
chr14	79301400	79302400	0.189135530758312
chr14	79301500	79302500	-0.05407211331833057
chr14	79301600	79302600	-0.5062285939580011
chr14	79301700	79302700	-0.5544066893343915
chr14	79301800	79302800	-1.1693269250411171
chr14	79301900	79302900	-0.9239970416134852
chr14	79302000	79303000	-1.5416989608778824
chr14	79302100	79303100	-1.0769501372755068
chr14	79302200	79303200	-1.4622882397131125
chr14	79302300	79303300	-2.0384807962695954
chr14	79302400	79303400	-1.3589538489352522
chr14	79302500	79303500	-1.15764356064556
chr14	79302600	79303600	-0.8988787058391474
chr14	79302700	79303700	-1.6514812387915565
chr14	79302800	79303800	-1.3837582727627271
chr14	79302900	79303900	-1.2605466205710003
chr14	79303000	79304000	-1.614009122230157
chr14	79303100	79304100	-1.711577018877868
chr14	79303200	79304200	-1.434807737383801
chr14	79303300	79304300	-1.2181967221346186
chr14	79303400	79304400	-1.3591688349583138
chr14	79303500	79304500	-1.7508089901954964
chr14	79303600	79304600	-1.5323735164389023
chr14	79303700	79304700	-0.5673428459163499
chr14	79303800	79304800	-0.7360064151123157
chr14	79303900	79304900	-0.24964918100192024
chr14	79304000	79305000	0.17766414596469968
chr14	79304100	79305100	0.4559556321222285
chr14	79304200	79305200	0.9510389191938664
chr14	79304300	79305300	1.2324168613090976
chr14	79304400	79305400	1.5672813195213977
chr14	79304500	79305500	2.108580495440531
chr14	79304600	79305600	2.084180471781274
chr14	79304700	79305700	1.8076997406710056
chr14	79304800	79305800	1.6179698349218907
chr14	79304900	79305900	1.4070780885099023
chr14	79305000	79306000	1.5524561482530943
chr14	79305100	79306100	1.015023419959882
chr14	79305200	79306200	0.8799307755418779
chr14	79305300	79306300	0.5640029584318945
chr14	79305400	79306400	0.2616212199869412
chr14	79305500	79306500	0.5594778330382012
chr14	79305600	79306600	0.3208954637432944
chr14	79305700	79306700	-0.2140816782895678
chr14	79305800	79306800	-0.1759277260564231
chr14	79305900	79306900	-0.20671588048467404
chr14	79306000	79307000	-0.8005350245054454
chr14	79306100	79307100	-0.4080331352920187
chr14	79306200	79307200	-1.2665197547552798
chr14	79306300	79307300	-1.5554081515934093
chr14	79306400	79307400	-1.8497201835302088
chr14	79306500	79307500	-2.0415625629229432
chr14	79306600	79307600	-1.905518887638692
chr14	79306700	79307700	-0.981434400523892
chr14	79306800	79307800	-0.4140399314073282
chr14	79306900	79307900	-0.7673685835244917
chr14	79307000	79308000	-1.1179621349838784
chr14	79307100	79308100	-1.460008513608733
chr14	79307200	79308200	-1.1536826639719877
chr14	79307300	79308300	-0.8117800293013631
chr14	79307400	79308400	-0.9814511725950388
chr14	79307500	79308500	-1.3625162803155784
chr14	79307600	79308600	-1.3798058187330506
chr14	79307700	79308700	-2.468422140802848
chr14	79307800	79308800	-3.374627043515357
chr14	79314600	79315600	-1.6430931939224591
chr14	79314700	79315700	-2.289488044121873
chr14	79314800	79315800	-2.5243271440349684
chr14	79314900	79315900	-3.2156861260349925
chr14	79315000	79316000	-3.5081948443447204
chr14	79315100	79316100	-3.4469933215026067
chr14	79315200	79316200	-3.1493617904559925
chr14	79315300	79316300	-2.9447767902706428
chr14	79315400	79316400	-2.5364961209073127
chr14	79315500	79316500	-1.988303897820188
chr14	79315600	79316600	-2.453094488183156
chr14	79315700	79316700	-2.678252338630199
chr14	79315800	79316800	-2.9472981870765875
chr14	79315900	79316900	-2.5991882739687195
chr14	79316000	79317000	-2.032035193438762
chr14	79316100	79317100	-1.5250968423566829
chr14	79316200	79317200	-1.7320661873855936
chr14	79316300	79317300	-1.98495608962546
chr14	79316400	79317400	-2.200212598525843
chr14	79316500	79317500	-2.7701338576654666
chr14	79316600	79317600	-2.688506811350503
chr14	79316700	79317700	-1.834683085348139
chr14	79316800	79317800	-1.658302748497296
chr14	79316900	79317900	-1.7905131746941785
chr14	79317000	79318000	-1.8587588358457545
chr14	79317100	79318100	-1.8828514640336669
chr14	79317200	79318200	-1.8769534205211769
chr14	79317300	79318300	-1.9798686222522024
chr14	79317400	79318400	-1.9041402574213533
chr14	79317500	79318500	-1.269563523748656
chr14	79317600	79318600	-0.8198202755673629
chr14	79317700	79318700	-1.16348452724349
chr14	79317800	79318800	-0.7934524552161829
chr14	79317900	79318900	-0.6092012633534275
chr14	79318000	79319000	-0.77124036130962
chr14	79318100	79319100	-0.6378379592708753
chr14	79318200	79319200	-0.7723347968040359
chr14	79318300	79319300	-0.5207188503017568
chr14	79318400	79319400	-0.9022126471613804
chr14	79318500	79319500	-1.3836934239038654
chr14	79318600	79319600	-1.0076194821457185
chr14	79318700	79319700	-1.102460160576977
chr14	79318800	79319800	-0.7145630397225678
chr14	79318900	79319900	-0.4619914737618565
chr14	79319000	79320000	-0.08144409777535772
chr14	79319100	79320100	-0.4419130017856389
chr14	79319200	79320200	-0.4268165596708247
chr14	79319300	79320300	-0.8919507131937942
chr14	79319400	79320400	-0.5110106858851782
chr14	79319500	79320500	-0.21854375535267287
chr14	79319600	79320600	-0.671041389120526
chr14	79319700	79320700	-1.0922376056165757
chr14	79319800	79320800	-0.9290733100723676
chr14	79319900	79320900	-0.4587458211207449
chr14	79320000	79321000	-0.6076659179269058
chr14	79320100	79321100	-1.2946514722999638
chr14	79320200	79321200	-1.2794292022253475
chr14	79320300	79321300	-0.8010484200110835
chr14	79320400	79321400	-0.7684581662980569
chr14	79320500	79321500	-0.4268179531030253
chr14	79320600	79321600	-0.4039985192705662
chr14	79320700	79321700	0.12585168143414718
chr14	79320800	79321800	0.28503654463669553
chr14	79320900	79321900	-0.3518600315315447
chr14	79321000	79322000	-0.04933827310233026
chr14	79321100	79322100	0.5411487346289109
chr14	79321200	79322200	1.4069898138712418
chr14	79321300	79322300	1.4083810654664821
chr14	79321400	79322400	1.786707717988367
chr14	79321500	79322500	1.7695068175928963
chr14	79321600	79322600	1.9466119999381912
chr14	79321700	79322700	2.3029616209021584
chr14	79321800	79322800	1.7101038439310876
chr14	79321900	79322900	1.7610786326096255
chr14	79322000	79323000	1.3424416931317047
chr14	79322100	79323100	1.0561420711563707
chr14	79322200	79323200	0.0826862764989138
chr14	79322300	79323300	0.047392806889546016
chr14	79322400	79323400	-0.3267225447164645
chr14	79322500	79323500	-0.8374814908283419
chr14	79322600	79323600	-1.2310938597294772
chr14	79322700	79323700	-1.3180023110665409
chr14	79322800	79323800	-0.7153645166042653
chr14	79322900	79323900	-0.6793420252290449
chr14	79323000	79324000	-1.081619819505974
chr14	79323100	79324100	-0.4866263767838948
chr14	79323200	79324200	-0.1822940367753096
chr14	79323300	79324300	0.16190207129494688
chr14	79323400	79324400	0.2464404486567987
chr14	79323500	79324500	0.8372441977528841
chr14	79323600	79324600	1.2532844110785306
chr14	79323700	79324700	1.47959908383899
chr14	79323800	79324800	0.5674846706594209
chr14	79323900	79324900	0.8169371592710009
chr14	79324000	79325000	1.1289922668762362
chr14	79324100	79325100	0.9303850827539396
chr14	79324200	79325200	0.7729079778681197
chr14	79324300	79325300	0.9914054652462814
chr14	79324400	79325400	0.9155785969196452
chr14	79324500	79325500	1.0859012380167514
chr14	79324600	79325600	0.9336963202362456
chr14	79324700	79325700	0.8512018987420701
chr14	79324800	79325800	1.2514648532367585
chr14	79324900	79325900	0.9347468547383162
chr14	79325000	79326000	1.3406178053701867
chr14	79325100	79326100	1.5710950398872718
chr14	79325200	79326200	1.5678976628808745
chr14	79325300	79326300	1.4089892037224283
chr14	79325400	79326400	1.5521367384905391
chr14	79325500	79326500	0.6325754396912943
chr14	79325600	79326600	0.4522689331627031
chr14	79325700	79326700	-0.06347599236286232
chr14	79325800	79326800	0.01177905559102007
chr14	79325900	79326900	0.6277661110496143
chr14	79326000	79327000	-0.026680352384095985
chr14	79326100	79327100	-0.14174745291569246
chr14	79326200	79327200	0.1161760667699367
chr14	79326300	79327300	0.12702644972823626
chr14	79326400	79327400	-0.6313105924161836
chr14	79326500	79327500	-0.232184951007298
chr14	79326600	79327600	-0.111107668322413
chr14	79326700	79327700	0.2268737324400737
chr14	79326800	79327800	-0.5032826005772525
chr14	79326900	79327900	-0.5794290276462203
chr14	79327000	79328000	0.01972478129689689
chr14	79327100	79328100	-0.5381104801815824
chr14	79327200	79328200	-1.1187094247781078
chr14	79327300	79328300	-1.8460835500633803
chr14	79327400	79328400	-0.8942906145684395
chr14	79327500	79328500	-0.4695472531562561
chr14	79327600	79328600	-1.2850712353274232
chr14	79327700	79328700	-0.40739842696061546
chr14	79327800	79328800	0.2051948303304721
chr14	79327900	79328900	0.2963880361949582
chr14	79328000	79329000	-0.1066566719679458
chr14	79328100	79329100	0.20626005942114525
chr14	79328200	79329200	0.743108263370707
chr14	79328300	79329300	1.2068330674725318
chr14	79328400	79329400	1.4706108262245283
chr14	79328500	79329500	0.2602655246308803
chr14	79328600	79329600	1.3656529328142395
chr14	79328700	79329700	0.6051599735916748
chr14	79328800	79329800	0.26809494900191705
chr14	79328900	79329900	0.001880617703842185
chr14	79329000	79330000	0.19881217541073118
chr14	79329100	79330100	0.3143459402502425
chr14	79329200	79330200	0.4470179743454772
chr14	79329300	79330300	-0.4798280044120165
chr14	79329400	79330400	-0.6459308597856873
chr14	79329500	79330500	0.6124716849880972
chr14	79329600	79330600	0.2801503599028398
chr14	79329700	79330700	0.3915872115548561
chr14	79329800	79330800	0.5465954872776557
chr14	79329900	79330900	0.3456712364016096
chr14	79331000	79332000	1.6431482914483901
chr14	79331100	79332100	1.7669177770719513
chr14	79331200	79332200	1.561161298607896
chr14	79331300	79332300	0.6424942232319157
chr14	79331400	79332400	-0.22190531297477886
chr14	79331500	79332500	-0.7219061367581224
chr14	79331600	79332600	-0.6349910262525411
chr14	79331700	79332700	-0.4402688275596758
chr14	79331800	79332800	-0.2329010777367187
chr14	79331900	79332900	-0.3341126980730127
chr14	79332000	79333000	-0.7260249434478686
chr14	79332100	79333100	-0.6612270989138196
chr14	79332200	79333200	-1.1370314784152042
chr14	79332300	79333300	-0.6362505998086112
chr14	79332400	79333400	-0.3793873792814142
chr14	79332500	79333500	1.146618819402086
chr14	79332600	79333600	1.2794944066846816
chr14	79332700	79333700	1.4826506239341275
chr14	79332800	79333800	1.2922109825792738
chr14	79332900	79333900	1.0081360545894418
chr14	79333000	79334000	0.8322684495431949
chr14	79333100	79334100	1.059047732070173
chr14	79333200	79334200	1.473379453681743
chr14	79333300	79334300	1.1719130891427598
chr14	79333400	79334400	1.6034509281790703
chr14	79333500	79334500	0.7452310581875466
chr14	79333600	79334600	1.0247477681198534
chr14	79333700	79334700	0.8995327309038684
chr14	79333800	79334800	1.1546667288263426
chr14	79333900	79334900	1.5113650948839816
chr14	79334000	79335000	1.831829559695073
chr14	79334100	79335100	1.3663949629655892
chr14	79334200	79335200	1.5634967798252255
chr14	79334300	79335300	2.209387133708496
chr14	79334400	79335400	1.9783928249819431
chr14	79334500	79335500	1.8171482386999815
chr14	79334600	79335600	1.7889447687529891
chr14	79334700	79335700	2.3839947041906298
chr14	79334800	79335800	2.460093400524076
chr14	79334900	79335900	2.2541675862873025
chr14	79335000	79336000	2.297349003778129
chr14	79335100	79336100	2.487365088143559
chr14	79335200	79336200	2.164984759090357
chr14	79335300	79336300	1.989865619297689
chr14	79335400	79336400	1.68744621998918
chr14	79335500	79336500	2.220971872411164
chr14	79335600	79336600	2.2027562520688617
chr14	79335700	79336700	1.6409559791725163
chr14	79335800	79336800	1.1466727637181804
chr14	79335900	79336900	0.6060163720920744
chr14	79336000	79337000	-0.05043358436760049
chr14	79336100	79337100	0.13327903502210778
chr14	79336200	79337200	0.18070139769448068
chr14	79336300	79337300	0.7108867979929463
chr14	79336400	79337400	0.9749594125039572
chr14	79336500	79337500	0.028078653449518258
chr14	79336600	79337600	-0.576900634184274
chr14	79336700	79337700	-0.7503088189499362
chr14	79336800	79337800	-0.2229489647581042
chr14	79336900	79337900	-0.06646710887250998
chr14	79337000	79338000	0.6399268799271431
chr14	79337100	79338100	0.2455479004012321
chr14	79337200	79338200	0.6099598781608461
chr14	79337300	79338300	0.4801648250625438
chr14	79337400	79338400	0.7118317783406374
chr14	79337500	79338500	1.2225399746130672
chr14	79337600	79338600	1.7313999616762157
chr14	79337700	79338700	1.988429676026242
chr14	79337800	79338800	1.9724485717937448
chr14	79337900	79338900	2.361231968742156
chr14	79338000	79339000	2.460663217684917
chr14	79338100	79339100	2.922973075260368
chr14	79338200	79339200	1.6519334038581084
chr14	79338300	79339300	0.988749491712396
chr14	79338400	79339400	0.7772678512969119
chr14	79338500	79339500	1.0469573520979474
chr14	79338600	79339600	1.2044514541815838
chr14	79338700	79339700	0.7433848118733767
chr14	79338800	79339800	1.222855789585459
chr14	79338900	79339900	0.9024036560730592
chr14	79339000	79340000	1.0974109392071736
chr14	79339100	79340100	1.0805539967015176
chr14	79339200	79340200	2.080887180155945
chr14	79339300	79340300	2.419369669068208
chr14	79339400	79340400	2.455031107979906
chr14	79339500	79340500	1.9289968936113653
chr14	79339600	79340600	1.5117145120452418
chr14	79339700	79340700	1.3151465465032746
chr14	79339800	79340800	1.1857048092475344
chr14	79339900	79340900	1.3333634806059358
chr14	79340000	79341000	0.6058808102176442
chr14	79340100	79341100	0.3157916881001367
chr14	79340200	79341200	0.054261642878128506
chr14	79340300	79341300	-0.13189122848974047
chr14	79340400	79341400	-0.19397557996825854
chr14	79340500	79341500	0.24312305940167225
chr14	79340600	79341600	0.4014052336303554
chr14	79340700	79341700	1.330101693209713
chr14	79340800	79341800	1.1804190553793572
chr14	79340900	79341900	0.56494541441797
chr14	79341000	79342000	1.3161232791350803
chr14	79341100	79342100	1.2709932406770847
chr14	79341200	79342200	1.6375648797185414
chr14	79341300	79342300	1.0887031825125713
chr14	79341400	79342400	1.1371033838571836
chr14	79341500	79342500	0.9320194472244352
chr14	79341600	79342600	0.4404533212931528
chr14	79341700	79342700	-0.7229188494051796
chr14	79341800	79342800	-1.3869640828790506
chr14	79341900	79342900	-0.6605002789764457
chr14	79342000	79343000	-1.7666663566771623
chr14	79342100	79343100	-1.4060176013941037
chr14	79342200	79343200	-2.147594899101055
chr14	79342300	79343300	-1.6387680502395756
chr14	79342400	79343400	-1.927315295294708
chr14	79342500	79343500	-1.4974730694286724
chr14	79342600	79343600	-1.36344847112169
chr14	79342700	79343700	-1.0554680881211216
chr14	79342800	79343800	-1.120698176350888
chr14	79342900	79343900	-1.5457608572150026
chr14	79343000	79344000	-0.7867276045465835
chr14	79343100	79344100	-0.585228448710406
chr14	79343200	79344200	-0.7424721449275904
chr14	79343300	79344300	-0.2646487112162786
chr14	79343400	79344400	0.30722064214774564
chr14	79343500	79344500	-0.10157573912612644
chr14	79343600	79344600	-0.4617044846423064
chr14	79343700	79344700	-0.19975395093336407
chr14	79343800	79344800	-0.3431789232852379
chr14	79343900	79344900	0.19083908417734666
chr14	79344000	79345000	0.48164131429408413
chr14	79344100	79345100	0.0169113784026902
chr14	79344200	79345200	0.3850854140887293
chr14	79344300	79345300	0.3405544808152505
chr14	79344400	79345400	-0.02648972452844062
chr14	79344500	79345500	-0.486644599161072
chr14	79344600	79345600	-0.3399203525457226
chr14	79344700	79345700	-0.08386827936550385
chr14	79344800	79345800	-0.04338017469828615
chr14	79344900	79345900	-0.4356768150317496
chr14	79345000	79346000	-0.5963879198812048
chr14	79345100	79346100	-0.3192154688169939
chr14	79345200	79346200	0.3819621171704631
chr14	79345300	79346300	-0.020265270567193745
chr14	79345400	79346400	-0.0572930134229021
chr14	79345500	79346500	0.5647438539049521
chr14	79345600	79346600	0.7428868941959417
chr14	79345700	79346700	0.4667270742550986
chr14	79345800	79346800	0.7237594729875391
chr14	79345900	79346900	0.4593020255356585
chr14	79346000	79347000	0.6930119483474082
chr14	79346100	79347100	0.8544508403523048
chr14	79346200	79347200	0.04005125128363722
chr14	79346300	79347300	0.5377350906296797
chr14	79346400	79347400	0.2251383781448203
chr14	79346500	79347500	-0.6743006939308935
chr14	79346600	79347600	-0.2722674484362505
chr14	79346700	79347700	-0.2184022900540576
chr14	79346800	79347800	-0.049312499584785376
chr14	79346900	79347900	-0.2402561000612745
chr14	79347000	79348000	-0.03134955460156677
chr14	79347100	79348100	-0.33518139633904565
chr14	79347200	79348200	-0.2970747722332268
chr14	79347300	79348300	-0.7054727682734625
chr14	79347400	79348400	-0.558903336995593
chr14	79347500	79348500	0.17386004823127826
chr14	79347600	79348600	-0.035241972579803965
chr14	79347700	79348700	-0.14234181316489666
chr14	79347800	79348800	-0.0663159310491332
chr14	79347900	79348900	0.5324351468618743
chr14	79348000	79349000	-0.20484862507789123
chr14	79348100	79349100	-0.33968646277318343
chr14	79348200	79349200	0.18496250020214475
chr14	79348300	79349300	0.26086910496243426
chr14	79348400	79349400	0.34304764073123595
chr14	79348500	79349500	0.5007448977323871
chr14	79348600	79349600	0.9708570990633578
chr14	79348700	79349700	1.052933475434456
chr14	79348800	79349800	0.5768745830838422
chr14	79348900	79349900	0.4126677798691581
chr14	79349000	79350000	0.5042419794620632
chr14	79349100	79350100	1.3812011459496467
chr14	79349200	79350200	1.1929317103845851
chr14	79349300	79350300	1.4438297302501744
chr14	79349400	79350400	2.047592177570446
chr14	79349500	79350500	1.7202308132174489
chr14	79349600	79350600	0.8563798953568761
chr14	79349700	79350700	0.0869127764884417
chr14	79349800	79350800	0.05096919481963325
chr14	79349900	79350900	-0.09022158118120692
chr14	79350000	79351000	-0.07967062189233674
chr14	79350100	79351100	-0.6610852448119388
chr14	79350200	79351200	-0.8280793567112309
chr14	79350300	79351300	-0.7089006984944592
chr14	79350400	79351400	-1.4452313056394448
chr14	79350500	79351500	-1.4626758744755597
chr14	79350600	79351600	-0.9652031790908804
chr14	79350700	79351700	-0.3667689734728832
chr14	79350800	79351800	0.17298227910953218
chr14	79350900	79351900	0.2582661701330417
chr14	79351000	79352000	-0.1536695692683122
chr14	79351100	79352100	-0.05419812274944938
chr14	79351200	79352200	-0.18183100318798226
chr14	79351300	79352300	-0.2593236294597682
chr14	79351400	79352400	-0.6887359233520275
chr14	79351500	79352500	-0.3465450221618189
chr14	79351600	79352600	-0.9915754397582804
chr14	79351700	79352700	-1.3799485091639156
chr14	79351800	79352800	-1.724463669020817
chr14	79351900	79352900	-1.32331619790251
chr14	79352000	79353000	-1.163775495653527
chr14	79352100	79353100	-1.4255926535476209
chr14	79352200	79353200	-1.7958470198372154
chr14	79352300	79353300	-2.4789989273023894
chr14	79352400	79353400	-2.802343267743141
chr14	79352500	79353500	-3.431185453806892
chr14	79352600	79353600	-2.7443709539244496
chr14	79352700	79353700	-2.5140240712708706
chr14	79352800	79353800	-2.0358646488044063
chr14	79352900	79353900	-2.2291642755907106
chr14	79353000	79354000	-1.8751672877994723
chr14	79353100	79354100	-2.520648829556613
chr14	79353200	79354200	-1.7488941377726641
chr14	79353300	79354300	-1.738891841269373
chr14	79353400	79354400	-1.111910963489763
chr14	79353500	79354500	-1.0454715887026
chr14	79353600	79354600	-0.8003010229396874
chr14	79353700	79354700	-0.5944168576811477
chr14	79353800	79354800	-0.5019966326162999
chr14	79353900	79354900	-0.7768762776834957
chr14	79354000	79355000	-0.5726192647472543
chr14	79354100	79355100	0.2571411735980473
chr14	79354200	79355200	0.024177679807404102
chr14	79354300	79355300	0.6112266322989761
chr14	79354400	79355400	1.4388704845603588
chr14	79354500	79355500	1.8128528437811515
chr14	79354600	79355600	1.6422790501067055
chr14	79354700	79355700	1.6388204902834358
chr14	79354800	79355800	1.7372453222944837
chr14	79354900	79355900	2.274431864364108
chr14	79355000	79356000	2.2634801369883006
chr14	79355100	79356100	2.174161119542574
chr14	79355200	79356200	1.9537045439224936
chr14	79355300	79356300	1.773183010533502
chr14	79355400	79356400	1.2827364882350405
chr14	79355500	79356500	1.0463935804309532
chr14	79355600	79356600	0.455730160908052
chr14	79355700	79356700	0.4705706334323309
chr14	79355800	79356800	0.40562396713682025
chr14	79355900	79356900	0.4107948414609085
chr14	79356000	79357000	0.6672578023910742
chr14	79356100	79357100	1.284812388811018
chr14	79356200	79357200	1.6835937307996902
chr14	79356300	79357300	1.4114047500875635
chr14	79356400	79357400	1.186100519888029
chr14	79356500	79357500	1.0354600965341434
chr14	79356600	79357600	1.8339177589294395
chr14	79356700	79357700	1.9982425788691889
chr14	79356800	79357800	1.4198698784959995
chr14	79356900	79357900	1.3569709494013793
chr14	79357000	79358000	0.7189082520156541
chr14	79357100	79358100	0.4016311000676408
chr14	79357200	79358200	0.4146205992924072
chr14	79357300	79358300	0.5459975108592108
chr14	79357400	79358400	0.8325474189193697
chr14	79357500	79358500	1.1163506134030579
chr14	79357600	79358600	0.7790963967056843
chr14	79357700	79358700	0.9387271906718906
chr14	79357800	79358800	0.7073381695015063
chr14	79357900	79358900	-0.4698260552295178
chr14	79358000	79359000	-0.20152409016955108
chr14	79358100	79359100	-0.4581428994131741
chr14	79358200	79359200	-0.7627983130430299
chr14	79358300	79359300	-1.1299105534977494
chr14	79358400	79359400	-1.6182884363017016
chr14	79358500	79359500	-1.3873136499982814
chr14	79358600	79359600	-1.838201097175778
chr14	79358700	79359700	-2.2290005038006835
chr14	79358800	79359800	-2.32775917144812
chr14	79358900	79359900	-2.115752836607326
chr14	79359000	79360000	-2.422680171060616
chr14	79359100	79360100	-2.2613461638629886
chr14	79359200	79360200	-2.2144317714858284
chr14	79359300	79360300	-2.166664944181989
chr14	79359400	79360400	-1.8639669953592417
chr14	79359500	79360500	-2.3929500074078063
chr14	79359600	79360600	-1.9260491882101272
chr14	79359700	79360700	-2.0319687185271116
chr14	79359800	79360800	-1.79057052042815
chr14	79359900	79360900	-1.4739656409064943
chr14	79360000	79361000	-1.0021359532841139
chr14	79360100	79361100	-1.4864751128006657
chr14	79360200	79361200	-1.370479287512868
chr14	79360300	79361300	-0.3304373752367873
chr14	79360400	79361400	-0.9160087620056836
chr14	79360500	79361500	-0.8721439537840949
chr14	79360600	79361600	-0.8893059696902667
chr14	79360700	79361700	-0.9269807666366012
chr14	79360800	79361800	-0.8615288506369004
chr14	79360900	79361900	-0.8159569242938474
chr14	79361000	79362000	-1.0890639268127187
chr14	79361100	79362100	-0.36813832202041935
chr14	79361200	79362200	-0.1885671559227509
chr14	79361300	79362300	-0.7813840194698483
chr14	79361400	79362400	0.4339665130165916
chr14	79361500	79362500	0.8781414180894278
chr14	79361600	79362600	0.3244069414266274
chr14	79361700	79362700	0.26434423527866263
chr14	79361800	79362800	0.4040480292735467
chr14	79361900	79362900	0.5688128978054725
chr14	79362000	79363000	0.2237171245551824
chr14	79362100	79363100	-0.6493763398905855
chr14	79362200	79363200	-1.066897308662486
chr14	79362300	79363300	-1.2878823195650315
chr14	79362400	79363400	-1.5749608027272193
chr14	79362500	79363500	-1.4715633911215418
chr14	79362600	79363600	-0.86677536365612
chr14	79363100	79364100	-0.2635894775770469
chr14	79363200	79364200	-0.011795265331155795
chr14	79364200	79365200	-1.0938078527869746
chr14	79364300	79365300	-0.7025771925063979
chr14	79364400	79365400	-0.39965418077051096
chr14	79364500	79365500	-0.2082175884162896
chr14	79364600	79365600	-0.1438575363015102
chr14	79364700	79365700	0.08247796652894251
chr14	79365800	79366800	-1.6766484508142907
chr14	79365900	79366900	-0.7820525005415191
chr14	79366000	79367000	-0.6771277868372213
chr14	79367000	79368000	0.9041271028095361
chr14	79367100	79368100	0.7609335225645566
chr14	79367200	79368200	0.24539523523024875
chr14	79367300	79368300	0.4670630155695762
chr14	79367400	79368400	0.6920240374385734
chr14	79367500	79368500	0.6929409339032478
chr14	79367600	79368600	0.7295321829639716
chr14	79367700	79368700	0.4311427135756469
chr14	79367800	79368800	0.9227612552101756
chr14	79367900	79368900	-0.019496499009042826
chr14	79368000	79369000	-0.5352651664065757
chr14	79368100	79369100	-0.5316079890822346
chr14	79368200	79369200	-0.2774502403397755
chr14	79368300	79369300	-0.28480452324533506
chr14	79368400	79369400	-0.646189912371354
chr14	79368500	79369500	-0.576590933497603
chr14	79368600	79369600	-0.9073433230604117
chr14	79368700	79369700	-0.7791814237075163
chr14	79368800	79369800	-0.8230915368149271
chr14	79368900	79369900	0.06895361390211069
chr14	79369000	79370000	0.6072191895844483
chr14	79369100	79370100	0.576320744218468
chr14	79369200	79370200	0.6212272955354349
chr14	79369300	79370300	0.2482189115196404
chr14	79369400	79370400	0.2856160986659592
chr14	79370400	79371400	-0.38622144419580495
chr14	79370500	79371500	0.004249927777529942
chr14	79370600	79371600	-0.12633034567856474
chr14	79370700	79371700	-0.6839120969828855
chr14	79370800	79371800	-1.152074463140439
chr14	79370900	79371900	-0.8870800432517383
chr14	79371000	79372000	-1.0301072491687218
chr14	79371100	79372100	-1.1058820252507875
chr14	79371200	79372200	-1.0152736770943362
chr14	79371300	79372300	-1.0612479772925771
chr14	79371400	79372400	-0.4754593274251517
chr14	79371500	79372500	-0.8246814369762855
chr14	79371600	79372600	-0.3952427204074721
chr14	79371700	79372700	0.15852828399734128
chr14	79371800	79372800	0.3895930439386888
chr14	79371900	79372900	-0.03213308192869198
chr14	79372000	79373000	0.050326881840235316
chr14	79372100	79373100	1.056670346892852
chr14	79372200	79373200	1.2085149022561288
chr14	79372300	79373300	1.2240906229557216
chr14	79372400	79373400	0.15522217687838138
chr14	79372500	79373500	-0.8492676226909593
chr14	79372600	79373600	-1.5794193597570765
chr14	79372700	79373700	-1.4806536136859076
chr14	79372800	79373800	-0.8885329187506849
chr14	79372900	79373900	-0.6948218479799538
chr14	79373000	79374000	-0.6871396222181917
chr14	79373100	79374100	-0.9679525387350076
chr14	79373200	79374200	-1.0626622552578002
chr14	79373300	79374300	-1.1427213603613569
chr14	79373400	79374400	-0.03396547882444363
chr14	79373500	79374500	1.5753938735171569
chr14	79373600	79374600	1.2418438899886304
chr14	79373700	79374700	1.1813917691243383
chr14	79373800	79374800	0.8931192242409663
chr14	79373900	79374900	0.7418135101920909
chr14	79374000	79375000	0.5622662282695471
chr14	79374100	79375100	-0.0785598200228191
chr14	79374200	79375200	-0.10781972740461407
chr14	79374300	79375300	0.4948617038784149
chr14	79376300	79377300	-0.8913431093593619
chr14	79376400	79377400	-0.8947682081577155
chr14	79376500	79377500	-0.584519985038
chr14	79376600	79377600	-0.6791586823123548
chr14	79376700	79377700	-0.2292385906754256
chr14	79376800	79377800	0.2620793504347353
chr14	79376900	79377900	0.5561877601591976
chr14	79377000	79378000	-0.05035493206763723
chr14	79377100	79378100	0.576403149972349
chr14	79377200	79378200	1.07299532810369
chr14	79377300	79378300	0.9332349947894
chr14	79377400	79378400	0.9621577373936324
chr14	79377500	79378500	0.3257655954951165
chr14	79377600	79378600	0.24600794380217475
chr14	79377700	79378700	-0.04103938917753478
chr14	79377800	79378800	-0.5651667890570585
chr14	79377900	79378900	-1.011605681988453
chr14	79378000	79379000	-0.7857495879778279
chr14	79378100	79379100	-0.6778462198370548
chr14	79378200	79379200	-0.9655718933473147
chr14	79378300	79379300	-0.7679791601423647
chr14	79378400	79379400	-1.007612969698682
chr14	79378500	79379500	-0.6038994432401709
chr14	79378600	79379600	-1.0010638789071382
chr14	79378700	79379700	-1.6836893276507123
chr14	79378800	79379800	-1.6514670794205275
chr14	79378900	79379900	-1.3548152062960341
chr14	79379000	79380000	-1.9541000012699954
chr14	79379100	79380100	-2.2581113467815563
chr14	79380400	79381400	-1.8543606185910704
chr14	79380500	79381500	-1.6452351607929507
chr14	79380600	79381600	-2.2420635728955682
chr14	79380700	79381700	-2.4337376247999862
chr14	79380800	79381800	-2.156086002964788
chr14	79380900	79381900	-2.843001551108532
chr14	79381000	79382000	-2.268902197291818
chr14	79381100	79382100	-2.2874466414464494
chr14	79381200	79382200	-2.415729758813253
chr14	79381300	79382300	-1.6065502290844398
chr14	79381400	79382400	-1.7011766116263272
chr14	79381500	79382500	-1.7358442205574032
chr14	79381600	79382600	-1.0258704809317896
chr14	79381700	79382700	-0.8340019254416967
chr14	79381800	79382800	-0.6314808042845774
chr14	79381900	79382900	-0.5691143194984947
chr14	79382000	79383000	-0.47389016704969933
chr14	79382100	79383100	-0.6215329903624396
chr14	79382200	79383200	-1.0489742231148456
chr14	79382300	79383300	-1.4863145300798908
chr14	79382400	79383400	-1.6115930267391116
chr14	79382500	79383500	-2.1690477372822983
chr14	79382600	79383600	-2.4713886952364774
chr14	79382700	79383700	-1.8168235761078144
chr14	79382800	79383800	-1.9816497917662
chr14	79382900	79383900	-1.0602690643431647
chr14	79383000	79384000	-0.9737366588420779
chr14	79383100	79384100	-0.7336817892174966
chr14	79383200	79384200	-0.002876107782948679
chr14	79383300	79384300	-0.12930754250815266
chr14	79383400	79384400	-0.0734150791714335
chr14	79383500	79384500	-0.19395460107943632
chr14	79383600	79384600	0.5419109050148935
chr14	79383700	79384700	0.004234865498754225
chr14	79383800	79384800	-0.1631758020575024
chr14	79383900	79384900	-0.4699414294294392
chr14	79384000	79385000	-0.8276037844370796
chr14	79384100	79385100	-0.9856487024868212
chr14	79384200	79385200	-1.5481217614846066
chr14	79385300	79386300	-2.1365797746396096
chr14	79385400	79386400	-2.628969498759574
chr14	79385500	79386500	-2.8917033828109453
chr14	79385600	79386600	-3.1045246554215065
chr14	79385700	79386700	-2.4041004692871426
chr14	79385800	79386800	-3.4596312922292762
chr14	79385900	79386900	-4.090111819139065
chr14	79386000	79387000	-4.191733245398453
chr14	79386100	79387100	-4.723414001894996
chr14	79386200	79387200	-5.923109604347477
chr14	79386300	79387300	-6.513702192910758
chr14	79386400	79387400	-6.641204033944928
chr14	79386500	79387500	-6.696705927531188
chr14	79386600	79387600	-6.189478676334177
chr14	79386700	79387700	-6.252745826913366
chr14	79386800	79387800	-5.809801128605023
chr14	79386900	79387900	-5.668926319139513
chr14	79388000	79389000	-4.141222167496308
chr14	79388100	79389100	-4.215554021614355
chr14	79388200	79389200	-3.83044314289362
chr14	79388300	79389300	-3.5130983998048184
chr14	79388400	79389400	-2.965240259032538
chr14	79388500	79389500	-2.9405118935259265
chr14	79388600	79389600	-2.6536633548621977
chr14	79389600	79390600	-1.7610418315386336
chr14	79389700	79390700	-1.3630260053627024
chr14	79389800	79390800	-0.8344017563187273
chr14	79389900	79390900	-0.6360081424948941
chr14	79390000	79391000	-0.5130469441707642
chr14	79390100	79391100	-1.376151561797874
chr14	79390200	79391200	-1.5277839353128315
chr14	79390300	79391300	-1.9956757593678816
chr14	79390400	79391400	-1.947564069138349
chr14	79390500	79391500	-2.3074915415819715
chr14	79390600	79391600	-1.4301238066561952
chr14	79390700	79391700	-1.7641090984401928
chr14	79390800	79391800	-2.0136996537127585
chr14	79390900	79391900	-1.9792692392953288
chr14	79391000	79392000	-2.7381120511474917
chr14	79391100	79392100	-1.8279158317048991
chr14	79391200	79392200	-1.1384885177961617
chr14	79391300	79392300	-0.7374370175490129
chr14	79391400	79392400	-0.6282060473399463
chr14	79391500	79392500	-0.41385911646423934
chr14	79391600	79392600	-0.8995301840880812
chr14	79391700	79392700	-1.0240671787886804
chr14	79391800	79392800	-0.943316633073928
chr14	79391900	79392900	-1.0874483134590058
chr14	79393000	79394000	-0.7068509910615459
chr14	79393100	79394100	0.007819412905842685
chr14	79393200	79394200	-0.20729637985617272
chr14	79393300	79394300	-0.7096823112297979
chr14	79393400	79394400	-0.7768986894310957
chr14	79393500	79394500	-1.4599072880028752
chr14	79393600	79394600	-1.1284230227185839
chr14	79393700	79394700	-0.5993849160555229
chr14	79393800	79394800	-0.6206603178833932
chr14	79393900	79394900	-0.7285080846914297
chr14	79394000	79395000	-0.45786530955522253
chr14	79394100	79395100	-1.3008090887992012
chr14	79394200	79395200	-1.5797415136815804
chr14	79394300	79395300	-0.5943710783322387
chr14	79394400	79395400	-1.022143102977087
chr14	79394500	79395500	-1.353702159604567
chr14	79394600	79395600	-1.3998064939764132
chr14	79394700	79395700	-1.5426067546160926
chr14	79394800	79395800	-0.5762962723318797
chr14	79394900	79395900	-0.3611160478646856
chr14	79395000	79396000	-0.6413502817068316
chr14	79395100	79396100	-0.3379007242931069
chr14	79395200	79396200	-0.014301587952676671
chr14	79395300	79396300	-0.028036554309280225
chr14	79395400	79396400	0.23564792521968694
chr14	79395500	79396500	1.5139271507385474
chr14	79395600	79396600	1.220599232197639
chr14	79395700	79396700	1.7846237625424273
chr14	79395800	79396800	1.0889952761965749
chr14	79395900	79396900	0.9544595631615634
chr14	79396000	79397000	0.6612150771421634
chr14	79396100	79397100	0.8818414116413464
chr14	79396200	79397200	1.1518100875196438
chr14	79396300	79397300	0.4917467960016183
chr14	79396400	79397400	0.2333114934454581
chr14	79396500	79397500	-0.20094067828277434
chr14	79396600	79397600	-0.3318511116817519
chr14	79396700	79397700	-1.206510716599621
chr14	79396800	79397800	-0.9946526742297138
chr14	79396900	79397900	-1.3677318815623176
chr14	79397000	79398000	-0.7156561994811502
chr14	79397100	79398100	-1.2296092448233171
chr14	79397200	79398200	-1.1283704476740366
chr14	79397300	79398300	-0.3265227186067277
chr14	79397400	79398400	-0.1692420576846719
chr14	79397500	79398500	-0.9902325481792283
chr14	79397600	79398600	-0.4439610957737123
chr14	79397700	79398700	-0.5012429784477259
chr14	79397800	79398800	-0.00939205891832845
chr14	79397900	79398900	0.2366529643359097
chr14	79399100	79400100	0.4129743049359129
chr14	79399200	79400200	-0.7839974487086001
chr14	79399300	79400300	-1.0754934112511876
chr14	79399400	79400400	-0.935423736853045
chr14	79399500	79400500	-1.5333366727055953
chr14	79399600	79400600	-1.2094306788212377
chr14	79399700	79400700	-0.9489795979481273
chr14	79399800	79400800	-0.015078370930612197
chr14	79399900	79400900	-0.4882157681676073
chr14	79400000	79401000	0.11162858875587815
chr14	79400100	79401100	0.08189706609344874
chr14	79400200	79401200	0.5638575406238289
chr14	79400300	79401300	0.4913846136586973
chr14	79400400	79401400	0.17642516737616226
chr14	79400500	79401500	0.3935524340694074
chr14	79400600	79401600	-0.17231057119698484
chr14	79400700	79401700	-0.17464353742611402
chr14	79400800	79401800	-0.0039940235003184344
chr14	79401900	79402900	-1.7434414505415368
chr14	79402000	79403000	-2.1119865931558865
chr14	79402100	79403100	-2.3897308658054435
chr14	79402200	79403200	-2.554442128241448
chr14	79402300	79403300	-2.0169785363448693
chr14	79402400	79403400	-1.6554582641398337
chr14	79402500	79403500	-2.0234320887495767
chr14	79402600	79403600	-1.1932150324836397
chr14	79402700	79403700	-0.6935912700414629
chr14	79402800	79403800	-0.7883161630415443
chr14	79402900	79403900	-0.6501267334618885
chr14	79403000	79404000	-1.0654928886026267
chr14	79403100	79404100	-0.6777631716383659
chr14	79403200	79404200	-0.028239794129862723
chr14	79403300	79404300	0.1668306833540416
chr14	79403400	79404400	0.6297568608334693
chr14	79403500	79404500	1.3412548705894125
chr14	79403600	79404600	1.2195581240556368
chr14	79403700	79404700	0.6788520187914509
chr14	79403800	79404800	1.2430805198159327
chr14	79403900	79404900	1.4744884374848368
chr14	79404000	79405000	1.9907329489436993
chr14	79404100	79405100	1.4548785321452908
chr14	79404200	79405200	1.252430923953634
chr14	79404300	79405300	1.8788242126599872
chr14	79404400	79405400	1.4369926989282
chr14	79404500	79405500	1.1453170602583491
chr14	79404600	79405600	0.9876662666697508
chr14	79404700	79405700	1.3977562749184311
chr14	79404800	79405800	0.37814029846036606
chr14	79404900	79405900	0.08376034249330461
chr14	79405000	79406000	0.13947006826795844
chr14	79405100	79406100	0.6317636982056377
chr14	79405200	79406200	0.3659263026339776
chr14	79405300	79406300	0.09289363438397584
chr14	79405400	79406400	0.26765484992188976
chr14	79405500	79406500	0.07409050636871732
chr14	79405600	79406600	0.1398222461571169
chr14	79405700	79406700	0.15040496780571813
chr14	79406300	79407300	-0.18036876269723268
chr14	79406400	79407400	-0.5617884199249393
chr14	79406500	79407500	-0.58670351867358
chr14	79406600	79407600	-0.3949362549873148
chr14	79406700	79407700	-0.5630557449659354
chr14	79406800	79407800	-0.4417760939481175
chr14	79406900	79407900	-0.3860157255116392
chr14	79407000	79408000	-0.32860702588986285
chr14	79407100	79408100	-0.635053720270011
chr14	79407200	79408200	-0.40808508829129947
chr14	79407300	79408300	-0.4819070388641641
chr14	79407400	79408400	-0.4156321458822892
chr14	79407500	79408500	-0.4251049165814164
chr14	79407600	79408600	-1.0158904266056927
chr14	79407700	79408700	-0.5969061954402223
chr14	79407800	79408800	-0.815731777970928
chr14	79407900	79408900	-0.7298563906892741
chr14	79408000	79409000	-0.680097482637818
chr14	79408100	79409100	-0.4629780102667068
chr14	79408200	79409200	-0.3591109499924728
chr14	79408300	79409300	-0.22460635364676887
chr14	79408400	79409400	0.12841376555146433
chr14	79408500	79409500	0.5021752990249946
chr14	79409400	79410400	0.9723076618226169
chr14	79409700	79410700	-0.21614410811615967
chr14	79409800	79410800	-0.6976119170428202
chr14	79409900	79410900	-1.1864009127240045
chr14	79410000	79411000	-1.5768198836482463
chr14	79410100	79411100	-2.041209329588332
chr14	79410200	79411200	-1.5002161774882443
chr14	79410300	79411300	-2.162811559715601
chr14	79410400	79411400	-2.3738348556629734
chr14	79410500	79411500	-2.1708000535375924
chr14	79410600	79411600	-1.3897929555570665
chr14	79410700	79411700	-2.311376954819952
chr14	79410800	79411800	-1.824618562998901
chr14	79410900	79411900	-1.157362660165383
chr14	79411000	79412000	-0.4680434741681895
chr14	79411100	79412100	-0.4070572740112816
chr14	79411200	79412200	-0.983395328944228
chr14	79411300	79412300	-0.2945426457701579
chr14	79411400	79412400	-0.6256463651301225
chr14	79411500	79412500	-1.4137282689052009
chr14	79411600	79412600	-1.7157213000884102
chr14	79411700	79412700	-0.5152451029920779
chr14	79412800	79413800	-0.4013231101398048
chr14	79413900	79414900	-0.30128611723599463
chr14	79414000	79415000	-0.45742621590219634
chr14	79414100	79415100	-0.3256608499635476
chr14	79414200	79415200	-0.547013487627221
chr14	79414300	79415300	-0.6615804447243566
chr14	79414400	79415400	-0.8298495116166388
chr14	79414500	79415500	-0.544703199297761
chr14	79414600	79415600	-0.8917143814964726
chr14	79414700	79415700	-1.8935651158675908
chr14	79414800	79415800	-2.342470378326141
chr14	79414900	79415900	-1.4796457648499712
chr14	79415000	79416000	-1.6463015497310327
chr14	79415100	79416100	-1.2446688097757908
chr14	79415200	79416200	-1.240776187652886
chr14	79415300	79416300	-1.4133235459588496
chr14	79415400	79416400	-1.2038559136965092
chr14	79415500	79416500	-1.3572620301946587
chr14	79415600	79416600	-1.3213145601578982
chr14	79415700	79416700	-0.4840994768182548
chr14	79415800	79416800	-0.06420868704584808
chr14	79415900	79416900	-0.1809871570529655
chr14	79416000	79417000	0.05128844651198053
chr14	79416100	79417100	-0.05510201758439715
chr14	79416200	79417200	-0.06960377156653608
chr14	79416300	79417300	1.1613415928907802
chr14	79416400	79417400	1.1190943722813025
chr14	79416500	79417500	1.1691778064737868
chr14	79416600	79417600	1.4397605526257138
chr14	79416700	79417700	1.027177997929288
chr14	79416800	79417800	0.6018919922496236
chr14	79416900	79417900	0.3139709659792849
chr14	79417000	79418000	0.401013358170476
chr14	79417100	79418100	-0.010813736199894858
chr14	79417200	79418200	0.02585492108806435
chr14	79417300	79418300	-0.7878251656369267
chr14	79417400	79418400	-0.75439778933256
chr14	79417500	79418500	-0.7396416319230739
chr14	79417600	79418600	-0.3232197285844215
chr14	79417700	79418700	-0.07184242467053767
chr14	79417800	79418800	0.7736419723001741
chr14	79417900	79418900	1.0217857522594838
chr14	79418000	79419000	1.1545777236429537
chr14	79418100	79419100	1.98227471471113
chr14	79418200	79419200	1.668875658194488
chr14	79418300	79419300	2.0370345645315298
chr14	79418400	79419400	2.203938341021765
chr14	79418500	79419500	1.8391929977574395
chr14	79418600	79419600	0.8955729511190913
chr14	79418700	79419700	0.5918286347450006
chr14	79418800	79419800	-0.11330841853384742
chr14	79418900	79419900	-0.03005056824205108
chr14	79419000	79420000	-0.016082782994830902
chr14	79419100	79420100	-0.2554554151712453
chr14	79419200	79420200	-0.08487939851673387
chr14	79419300	79420300	-0.26097027191420313
chr14	79419400	79420400	-0.29756727962554186
chr14	79419500	79420500	0.16568536140386728
chr14	79419600	79420600	0.08378826643210266
chr14	79419700	79420700	-0.5222504654134292
chr14	79419800	79420800	-0.36461009421700735
chr14	79419900	79420900	-0.18563693205816847
chr14	79420000	79421000	-0.29782397087123397
chr14	79420100	79421100	0.3771986895158636
chr14	79420200	79421200	0.22477926693488864
chr14	79420300	79421300	0.6034894719428018
chr14	79420400	79421400	0.2934069373633113
chr14	79420500	79421500	0.059188713515090474
chr14	79420600	79421600	0.35443036284258417
chr14	79420700	79421700	1.4839900633543248
chr14	79420800	79421800	1.3847802671020015
chr14	79420900	79421900	1.2641716969026409
chr14	79421000	79422000	1.338191094348002
chr14	79421100	79422100	0.658883142390852
chr14	79421200	79422200	0.7305908530781656
chr14	79421300	79422300	0.8515258038428318
chr14	79421400	79422400	0.4371816953803521
chr14	79421500	79422500	0.4703368603801534
chr14	79421600	79422600	-0.08574579473226783
chr14	79423000	79424000	0.9751367801092248
chr14	79423100	79424100	0.6865533499090375
chr14	79423200	79424200	0.651094288213465
chr14	79423300	79424300	0.6090849077382204
chr14	79423400	79424400	1.1793242998962292
chr14	79423500	79424500	1.0601445733592476
chr14	79423600	79424600	1.0424459185946475
chr14	79423700	79424700	1.32665369271637
chr14	79423800	79424800	1.4232358125568112
chr14	79423900	79424900	0.7686484308485022
chr14	79424000	79425000	0.3130231143804016
chr14	79424100	79425100	0.5296323113945156
chr14	79424200	79425200	-0.03147538901755933
chr14	79424300	79425300	-0.2331363793702745
chr14	79424400	79425400	-0.4990671203725645
chr14	79424500	79425500	-0.5868382486258501
chr14	79424600	79425600	-0.8261614693067052
chr14	79424700	79425700	-0.5427501473870497
chr14	79424800	79425800	-0.8376126472628659
chr14	79424900	79425900	-0.7745614521944144
chr14	79425000	79426000	-0.5178164247895477
chr14	79425100	79426100	-0.17612819987301334
chr14	79425200	79426200	0.20479983595418616
chr14	79425300	79426300	0.4662768506617727
chr14	79425400	79426400	0.8648318452414545
chr14	79425500	79426500	0.27710307734205536
chr14	79425600	79426600	0.3257062561874143
chr14	79425700	79426700	0.2323106982553048
chr14	79425800	79426800	0.4948225843423192
chr14	79425900	79426900	0.7725506964587969
chr14	79426000	79427000	0.1891022889764854
chr14	79426100	79427100	-0.33552208102506764
chr14	79426200	79427200	-1.1721478402107903
chr14	79426300	79427300	-1.278894473344369
chr14	79426400	79427400	-1.7931962642192998
chr14	79426500	79427500	-1.4184235769572158
chr14	79426600	79427600	-1.1456528635644492
chr14	79426700	79427700	-1.2765070383885595
chr14	79426800	79427800	-1.3023350272979686
chr14	79426900	79427900	-1.0782583221438609
chr14	79427000	79428000	-0.9604933975644895
chr14	79427100	79428100	-0.4342227176724179
chr14	79427200	79428200	0.31205371276327565
chr14	79427300	79428300	0.2317679691522667
chr14	79427400	79428400	0.11926609676829884
chr14	79427500	79428500	0.2575922273759209
chr14	79427600	79428600	-0.2021155834008323
chr14	79427700	79428700	-0.030057925780675163
chr14	79427800	79428800	0.4787819067075941
chr14	79427900	79428900	-0.37407989040640616
chr14	79428000	79429000	-0.6917772039486574
chr14	79428100	79429100	-0.7431947445451429
chr14	79428200	79429200	-0.9935317226443698
chr14	79428300	79429300	-1.0920169910777944
chr14	79428400	79429400	-0.9348787447280784
chr14	79428500	79429500	-0.440499896203284
chr14	79428600	79429600	-0.3780511873626077
chr14	79428700	79429700	0.11287801282354624
chr14	79428800	79429800	-1.0918436109823464
chr14	79428900	79429900	-0.5536386124625706
chr14	79429000	79430000	0.10676248620693772
chr14	79429100	79430100	-0.1351756283698314
chr14	79429200	79430200	0.6742298259326628
chr14	79429300	79430300	0.4352144040312208
chr14	79429400	79430400	0.08655913340598861
chr14	79429500	79430500	-0.4438713666334583
chr14	79429600	79430600	-0.39442432244427855
chr14	79429700	79430700	-1.3988642124106976
chr14	79429800	79430800	-0.8824716805816379
chr14	79429900	79430900	-0.1979616197727792
chr14	79430000	79431000	-0.40013220564946905
chr14	79430100	79431100	-0.7396585044092356
chr14	79430200	79431200	-1.5298131038085845
chr14	79430300	79431300	-1.2227589816183138
chr14	79430400	79431400	-1.190210693567135
chr14	79430500	79431500	-1.3308503470448625
chr14	79430600	79431600	-1.3623728037662208
chr14	79430700	79431700	-1.164310304555616
chr14	79430800	79431800	-1.372113330023054
chr14	79430900	79431900	-2.4781779067009317
chr14	79431000	79432000	-3.099086171739088
chr14	79431100	79432100	-2.676776269761545
chr14	79431200	79432200	-2.160127786834192
chr14	79431300	79432300	-2.4724908974313213
chr14	79431400	79432400	-1.9203473024522293
chr14	79431500	79432500	-1.6699752184435874
chr14	79431600	79432600	-1.1644755649252647
chr14	79431700	79432700	-1.2703381024869955
chr14	79431800	79432800	-1.2427583388907022
chr14	79431900	79432900	-1.002686253721888
chr14	79432000	79433000	-1.0360211476812489
chr14	79432100	79433100	-1.3941669344055716
chr14	79432200	79433200	-1.0431345083143042
chr14	79432300	79433300	-0.4884845424344682
chr14	79432400	79433400	-0.954746797456364
chr14	79432500	79433500	-1.0156095778204792
chr14	79432600	79433600	-1.817479926752377
chr14	79432700	79433700	-1.9417911093015567
chr14	79432800	79433800	-2.248859255061744
chr14	79432900	79433900	-2.3355964669060074
chr14	79433000	79434000	-1.9927156641474655
chr14	79433100	79434100	-1.4840936136733327
chr14	79433200	79434200	-1.6367490459101983
chr14	79433300	79434300	-1.572949479635693
chr14	79433400	79434400	-1.704237813888806
chr14	79433500	79434500	-1.3046039608802542
chr14	79433600	79434600	-0.9841040101958648
chr14	79433700	79434700	0.2285723129302435
chr14	79433800	79434800	0.5160799590526691
chr14	79433900	79434900	0.6357642118649814
chr14	79434000	79435000	1.509097772688475
chr14	79434100	79435100	1.2373247898718769
chr14	79434200	79435200	1.2955231636023077
chr14	79434300	79435300	0.9614121735339226
chr14	79434400	79435400	1.1490718747327349
chr14	79434500	79435500	0.9199063798091066
chr14	79434600	79435600	1.3064488504752167
chr14	79434700	79435700	1.0623891021089638
chr14	79434800	79435800	0.8333371176775256
chr14	79434900	79435900	0.9826408789369412
chr14	79435000	79436000	-0.05176460152276399
chr14	79435100	79436100	0.4507545060035297
chr14	79435200	79436200	0.1211613070637465
chr14	79435300	79436300	0.5168653359443025
chr14	79435400	79436400	0.1002883800259985
chr14	79435500	79436500	0.4707190861608129
chr14	79435600	79436600	0.3718314086807124
chr14	79435700	79436700	-0.4830422473429529
chr14	79435800	79436800	-0.0092675760627566
chr14	79435900	79436900	0.0038969841663668986
chr14	79436000	79437000	0.4962762257554007
chr14	79436100	79437100	-0.16824829204425368
chr14	79436200	79437200	-0.1870896091932029
chr14	79436300	79437300	-0.377418955754466
chr14	79436400	79437400	-0.07560850011172557
chr14	79436500	79437500	-0.6726061494436437
chr14	79436600	79437600	-1.1313131864674455
chr14	79436700	79437700	-0.49998759545312105
chr14	79436800	79437800	-0.3725584948150652
chr14	79436900	79437900	-0.6055614269476224
chr14	79437000	79438000	-1.1033737656199416
chr14	79437100	79438100	-1.5594340303276757
chr14	79437200	79438200	-1.9802758193614984
chr14	79437300	79438300	-1.4957686835489494
chr14	79437400	79438400	-1.8018977804893617
chr14	79437500	79438500	-1.7052784914989938
chr14	79437600	79438600	-1.3821652135887113
chr14	79437700	79438700	-1.9359242455438064
chr14	79437800	79438800	-2.267724633462894
chr14	79437900	79438900	-2.148685134326324
chr14	79438000	79439000	-2.2202859185755073
chr14	79438100	79439100	-1.4433105680159433
chr14	79438800	79439800	1.8285806001289853
chr14	79438900	79439900	1.9449358045421952
chr14	79439000	79440000	2.312503295626933
chr14	79439100	79440100	2.157321498547923
chr14	79439200	79440200	2.226972006471714
chr14	79439300	79440300	2.0733063794693978
chr14	79439400	79440400	2.3642439237777912
chr14	79439500	79440500	2.453776035985457
chr14	79439600	79440600	1.9881043746141875
chr14	79439700	79440700	2.1069676993797533
chr14	79439800	79440800	1.7163996674429092
chr14	79439900	79440900	1.20766550538437
chr14	79440000	79441000	0.9929170639756688
chr14	79440100	79441100	1.0516604166352046
chr14	79440200	79441200	1.1260508231382145
chr14	79440300	79441300	0.7893857095340899
chr14	79441400	79442400	0.785840158913077
chr14	79441500	79442500	0.6276009516230711
chr14	79441600	79442600	-0.3074245231329201
chr14	79441700	79442700	0.2579445923451522
chr14	79441800	79442800	0.32559701616058706
chr14	79441900	79442900	0.09188811098842584
chr14	79442000	79443000	-0.06952550094984723
chr14	79442100	79443100	-0.34110696136859703
chr14	79442200	79443200	-0.8053569918041846
chr14	79442300	79443300	-0.7592396336048234
chr14	79442400	79443400	-0.7541702619287881
chr14	79442500	79443500	-0.9962892927987348
chr14	79442600	79443600	-0.4158380096605781
chr14	79442700	79443700	-1.1334927306058369
chr14	79442800	79443800	-1.8136328991802384
chr14	79442900	79443900	-2.233671936745939
chr14	79443000	79444000	-1.7299412116797288
chr14	79443100	79444100	-2.065803677557055
chr14	79443200	79444200	-1.2693144817925432
chr14	79443300	79444300	-0.9537806329174398
chr14	79443400	79444400	-0.4935513924925817
chr14	79443500	79444500	0.17729261875229346
chr14	79443600	79444600	0.4404463332034298
chr14	79443700	79444700	0.4424118241652557
chr14	79443800	79444800	1.0143884756623622
chr14	79443900	79444900	2.1124753154573828
chr14	79444000	79445000	1.6125862238943856
chr14	79444100	79445100	1.4970645110051537
chr14	79444200	79445200	1.4951252721760675
chr14	79444300	79445300	1.8092025578880802
chr14	79444400	79445400	1.8077443696181308
chr14	79444500	79445500	1.6421827851956359
chr14	79444600	79445600	1.418304030982084
chr14	79444700	79445700	1.5128072244123332
chr14	79444800	79445800	1.71245626242839
chr14	79444900	79445900	0.7836274803004236
chr14	79445000	79446000	0.7373447544432236
chr14	79445100	79446100	0.5869173976773272
chr14	79445200	79446200	0.7806296366477175
chr14	79445300	79446300	0.2577742145805205
chr14	79445400	79446400	-0.1267840564818251
chr14	79445500	79446500	-0.35741922146221805
chr14	79445600	79446600	-0.5854975850442059
chr14	79445700	79446700	-0.5529209399773235
chr14	79445800	79446800	-0.9608115179631492
chr14	79445900	79446900	-0.5610807402770153
chr14	79446000	79447000	-0.07128038264987761
chr14	79446100	79447100	0.9375863714501104
chr14	79446200	79447200	0.4349552274610381
chr14	79446300	79447300	0.6015183299316109
chr14	79446400	79447400	0.858785126326869
chr14	79446500	79447500	0.516420907816925
chr14	79446600	79447600	0.4843007492199171
chr14	79446700	79447700	0.4614787754213255
chr14	79446800	79447800	1.2903498473484467
chr14	79446900	79447900	1.270998429723297
chr14	79447000	79448000	0.777120502329949
chr14	79447100	79448100	-0.03608591909523295
chr14	79447200	79448200	0.3153711484411451
chr14	79447300	79448300	-0.5280649861413291
chr14	79447400	79448400	-0.9773787322007804
chr14	79447500	79448500	-1.0124774198282074
chr14	79447600	79448600	-0.8342402015521707
chr14	79447700	79448700	-0.9323430042775176
chr14	79447800	79448800	-1.732772520131711
chr14	79447900	79448900	-1.783024874291684
chr14	79448000	79449000	-1.4033391135047326
chr14	79448100	79449100	-1.2098542173988844
chr14	79448200	79449200	-1.3295938137250187
chr14	79448300	79449300	-1.1285128631930283
chr14	79448400	79449400	-0.6078881954774494
chr14	79448500	79449500	-0.5383897980648646
chr14	79448600	79449600	0.0014270689939422313
chr14	79448700	79449700	-0.07781121484875066
chr14	79448800	79449800	0.9032266937752502
chr14	79448900	79449900	0.6245966052715546
chr14	79450000	79451000	2.1899679751267924
chr14	79450100	79451100	1.9747867740520475
chr14	79450200	79451200	2.088953949767113
chr14	79450300	79451300	1.4350977827001217
chr14	79450400	79451400	1.0452774502810256
chr14	79450500	79451500	1.4797381265972045
chr14	79450600	79451600	1.0819682456702402
chr14	79450700	79451700	1.039195061281142
chr14	79450800	79451800	0.5191842991047775
chr14	79450900	79451900	0.8073950145026582
chr14	79451000	79452000	0.6067643324991074
chr14	79451100	79452100	0.8718122140070838
chr14	79451200	79452200	0.4822350674055392
chr14	79451300	79452300	0.6031437968817996
chr14	79451400	79452400	-0.4552800990791753
chr14	79451500	79452500	-0.7848627156738278
chr14	79451600	79452600	-0.6059967584465477
chr14	79451700	79452700	-0.9172345127629192
chr14	79451800	79452800	-0.7381038802553875
chr14	79451900	79452900	-0.653554700247044
chr14	79452000	79453000	-0.8790473284885617
chr14	79452100	79453100	-0.9148388078673564
chr14	79452200	79453200	-0.4975494858726847
chr14	79452300	79453300	0.1907390810414512
chr14	79452400	79453400	1.0964376717407065
chr14	79452500	79453500	0.5100761520375738
chr14	79452600	79453600	0.10379036880401513
chr14	79452700	79453700	0.2776817364541221
chr14	79452800	79453800	0.2850142184362508
chr14	79452900	79453900	-0.6432623611882289
chr14	79453000	79454000	-0.7535898658006459
chr14	79453100	79454100	-0.6916582140941745
chr14	79453200	79454200	-0.4769605879874758
chr14	79453300	79454300	-1.667870630150449
chr14	79453400	79454400	-1.7286018204716345
chr14	79453500	79454500	-1.6760524980344866
chr14	79453600	79454600	-0.6961845879435925
chr14	79453700	79454700	-0.9532922722727374
chr14	79453800	79454800	-0.7239004663932179
chr14	79453900	79454900	-0.2334436829099408
chr14	79454000	79455000	-0.5910848570604957
chr14	79454100	79455100	-0.6420064393117103
chr14	79454200	79455200	-0.832306234780563
chr14	79454300	79455300	-0.20737109310975385
chr14	79454400	79455400	-0.4246910867879559
chr14	79454500	79455500	-0.07614030668961831
chr14	79454600	79455600	-0.9656423109278264
chr14	79454700	79455700	-0.3332717779907976
chr14	79454800	79455800	-0.5114230826956018
chr14	79454900	79455900	-0.6602481312301944
chr14	79455000	79456000	-0.31908421971607365
chr14	79455100	79456100	-0.7126337884693428
chr14	79455200	79456200	-0.8377081233902858
chr14	79455300	79456300	-0.7630547477864725
chr14	79455400	79456400	-0.5048820620665888
chr14	79455500	79456500	-0.4101576965143796
chr14	79455600	79456600	-0.4968103373668165
chr14	79455700	79456700	-0.5762546103982846
chr14	79455800	79456800	-0.17449283430574833
chr14	79455900	79456900	-0.07297272221132117
chr14	79456000	79457000	0.05594011454393672
chr14	79456100	79457100	0.0790251700788352
chr14	79456200	79457200	0.1236206312408032
chr14	79456300	79457300	0.0935809395231902
chr14	79456400	79457400	0.02956551252258711
chr14	79456500	79457500	0.3983711896245481
chr14	79456600	79457600	1.8370362083891
chr14	79456700	79457700	1.3708330550639982
chr14	79456800	79457800	0.8807703170004801
chr14	79456900	79457900	1.0282406738534935
chr14	79457000	79458000	0.6994672324314477
chr14	79457100	79458100	1.1940435368425824
chr14	79457200	79458200	0.6419243207116833
chr14	79457300	79458300	-0.10186629275387146
chr14	79457400	79458400	0.17361932968033258
chr14	79457500	79458500	-0.4689399231537021
chr14	79457600	79458600	-0.6893149628269893
chr14	79457700	79458700	-0.6058090794583858
chr14	79457800	79458800	-0.4460184159649305
chr14	79457900	79458900	-0.5332144729152544
chr14	79458000	79459000	-0.6505954391692118
chr14	79458100	79459100	-1.4033949133122088
chr14	79458200	79459200	-0.8534507860197815
chr14	79458300	79459300	0.001815371483707301
chr14	79458400	79459400	-0.19814682595865707
chr14	79458500	79459500	0.05572812846385871
chr14	79458600	79459600	-0.3409484405445138
chr14	79458700	79459700	-0.5959986378457913
chr14	79458800	79459800	-0.4849859469192312
chr14	79458900	79459900	-1.1096995140931023
chr14	79459000	79460000	-0.7518172851478943
chr14	79459100	79460100	-0.3903061390443043
chr14	79459200	79460200	-0.9489979212043279
chr14	79459300	79460300	-0.5896664595129375
chr14	79459400	79460400	-1.0287585250450475
chr14	79459500	79460500	-0.7815909651911097
chr14	79459600	79460600	-0.8440165878913672
chr14	79459700	79460700	-0.13553147117590955
chr14	79459800	79460800	-0.35515223430742343
chr14	79459900	79460900	-0.21042557785822952
chr14	79460000	79461000	-0.46429718747235227
chr14	79460100	79461100	-0.5467778810475039
chr14	79460200	79461200	-0.11740869845241406
chr14	79460300	79461300	-0.3608213474995562
chr14	79460400	79461400	-0.036585869625275
chr14	79460500	79461500	0.006103811257433338
chr14	79460600	79461600	0.4323347376874619
chr14	79460700	79461700	-0.17034156579894774
chr14	79460800	79461800	0.057698061002143364
chr14	79460900	79461900	0.2945449915767139
chr14	79461000	79462000	0.8974731536043786
chr14	79461100	79462100	0.8988311933252378
chr14	79461200	79462200	0.8087158721043268
chr14	79461300	79462300	0.11646059460258927
chr14	79461400	79462400	0.3658134319916789
chr14	79461500	79462500	0.4990858034138238
chr14	79461600	79462600	0.6119170744282746
chr14	79461700	79462700	1.5302326444733467
chr14	79461800	79462800	1.5332028514052685
chr14	79462900	79463900	2.0275383281512016
chr14	79463000	79464000	1.759691365718109
chr14	79463100	79464100	1.9700947273692733
chr14	79463200	79464200	1.4282411679430231
chr14	79463300	79464300	1.6329922156928265
chr14	79463400	79464400	0.9074958539461312
chr14	79463500	79464500	1.025363546934776
chr14	79463600	79464600	0.6959684819560291
chr14	79463700	79464700	0.2625380792684327
chr14	79463800	79464800	-0.22140171635014275
chr14	79463900	79464900	-0.026943296580285086
chr14	79464000	79465000	0.16119454227566626
chr14	79464100	79465100	-0.01841923663944262
chr14	79464200	79465200	0.4512928815620912
chr14	79464300	79465300	1.1734261631360892
chr14	79464400	79465400	1.4124291951774022
chr14	79464500	79465500	1.1275028738069492
chr14	79464600	79465600	1.2631054277385887
chr14	79464700	79465700	0.9276414728479586
chr14	79464800	79465800	0.6471290867963265
chr14	79464900	79465900	0.6837396168451135
chr14	79465000	79466000	0.6929799458081538
chr14	79465100	79466100	1.0087390534773872
chr14	79465200	79466200	0.3755529486903674
chr14	79465300	79466300	0.061828948363815736
chr14	79465400	79466400	-0.6233570918917906
chr14	79465500	79466500	-0.7550334217451363
chr14	79465600	79466600	-0.556293151835994
chr14	79465700	79466700	-0.15178117792755824
chr14	79465800	79466800	-0.1452574830198984
chr14	79465900	79466900	0.08310649927711519
chr14	79466000	79467000	-0.1097059674420066
chr14	79466100	79467100	-0.6562505173242527
chr14	79466200	79467200	-0.32860933261317
chr14	79466300	79467300	0.4937559528621124
chr14	79466400	79467400	1.940764216140914
chr14	79466500	79467500	1.7746330049655101
chr14	79466600	79467600	1.7066514593463245
chr14	79466700	79467700	1.7519496860130828
chr14	79466800	79467800	1.510505856478077
chr14	79466900	79467900	1.5278450759895887
chr14	79467000	79468000	1.58917784182686
chr14	79467100	79468100	1.7658016358081352
chr14	79467200	79468200	1.3121351109884951
chr14	79467300	79468300	-0.1621316748463832
chr14	79467400	79468400	-1.0370655081776972
chr14	79467500	79468500	-0.8666149932252574
chr14	79467600	79468600	-0.5878269448827126
chr14	79467700	79468700	-0.3161485035596184
chr14	79467800	79468800	0.3059520511759815
chr14	79467900	79468900	0.4202214286060035
chr14	79468000	79469000	0.3059662928354702
chr14	79468100	79469100	0.2529537645954133
chr14	79468200	79469200	0.6349631463682455
chr14	79468300	79469300	1.2274971629072966
chr14	79468400	79469400	1.1651833494862185
chr14	79468500	79469500	1.1678361885869717
chr14	79468600	79469600	1.125941010836572
chr14	79468700	79469700	1.0175886582733935
chr14	79468800	79469800	0.8887855592821514
chr14	79468900	79469900	0.8238082780429441
chr14	79469000	79470000	0.9032103019972576
chr14	79469100	79470100	0.5493828085268314
chr14	79469200	79470200	0.26100792698412234
chr14	79469300	79470300	0.40047686870739096
chr14	79469400	79470400	0.33676452701774845
chr14	79469500	79470500	0.14431795713349185
chr14	79469600	79470600	0.3762600268887445
chr14	79469700	79470700	0.3620529047571805
chr14	79469800	79470800	0.2605186147049235
chr14	79469900	79470900	0.1240359689434729
chr14	79471000	79472000	-2.5673637372408322
chr14	79471100	79472100	-2.6381366367528356
chr14	79471200	79472200	-1.9999687100023096
chr14	79471300	79472300	-2.0864921435813293
chr14	79471400	79472400	-2.173741642842072
chr14	79471500	79472500	-2.059306401817289
chr14	79471600	79472600	-2.141534224787246
chr14	79471700	79472700	-1.6904695290553564
chr14	79471800	79472800	-1.3612756727098607
chr14	79471900	79472900	-1.0535305286694143
chr14	79472000	79473000	-0.8522207129363939
chr14	79472100	79473100	-0.754108707346386
chr14	79472200	79473200	-0.6618042024932335
chr14	79472300	79473300	-0.15915700953047535
chr14	79472400	79473400	0.04124966540342703
chr14	79472500	79473500	0.4741011463389246
chr14	79472600	79473600	0.500935795567537
chr14	79472700	79473700	0.5273015102326523
chr14	79472800	79473800	1.5402021786508244
chr14	79472900	79473900	1.9206860821658944
chr14	79473000	79474000	2.055154260334442
chr14	79473100	79474100	2.0475044648648715
chr14	79473200	79474200	1.5381201887145068
chr14	79473300	79474300	1.2531529830831194
chr14	79473400	79474400	0.7877093502109809
chr14	79473500	79474500	-0.1410499895476588
chr14	79473600	79474600	0.1031810272301192
chr14	79473700	79474700	-0.03960561555199632
chr14	79473800	79474800	0.19777206230367853
chr14	79473900	79474900	-0.3313404318462576
chr14	79474000	79475000	-0.6368717115348342
chr14	79474100	79475100	-0.7447867713077313
chr14	79474200	79475200	-0.02034545020640451
chr14	79474300	79475300	0.2358017400581237
chr14	79474400	79475400	-0.035590441554331394
chr14	79474500	79475500	0.37177667893722105
chr14	79474600	79475600	0.7945898783710725
chr14	79474700	79475700	0.4496084280825653
chr14	79474800	79475800	-0.3694421907592089
chr14	79474900	79475900	-0.2966804193787101
chr14	79475000	79476000	-0.2045818386292917
chr14	79475100	79476100	0.6995996408769687
chr14	79475200	79476200	0.5491724344642637
chr14	79475300	79476300	0.00676706323146625
chr14	79475400	79476400	0.4546184248797821
chr14	79475500	79476500	0.6905104437941291
chr14	79475600	79476600	-0.02863886615013885
chr14	79475700	79476700	0.8809733659251239
chr14	79475800	79476800	1.3681777492551164
chr14	79475900	79476900	1.2864287588600765
chr14	79476000	79477000	1.0827624943590117
chr14	79476100	79477100	0.09676274052414548
chr14	79476200	79477200	-0.17012563795902652
chr14	79476300	79477300	-0.10511967907409668
chr14	79476400	79477400	-0.2292786571696574
chr14	79476500	79477500	-0.6828639574318359
chr14	79476600	79477600	-0.4931324502351395
chr14	79476700	79477700	-1.2230078991738575
chr14	79476800	79477800	-0.9108765371624264
chr14	79476900	79477900	-0.03140284235721996
chr14	79477000	79478000	0.6089824592887793
chr14	79477100	79478100	1.3087507234987177
chr14	79477200	79478200	1.724181349417505
chr14	79477300	79478300	1.5306465789023755
chr14	79477400	79478400	1.2253865156498394
chr14	79477500	79478500	1.37498473496263
chr14	79477600	79478600	1.9251180712662856
chr14	79477700	79478700	2.3025143603465934
chr14	79477800	79478800	2.4295308249901204
chr14	79477900	79478900	2.3833346295608355
chr14	79478000	79479000	2.6099209635425233
chr14	79478100	79479100	2.2536771351065545
chr14	79478200	79479200	1.8243361934578075
chr14	79478300	79479300	2.0733580215343688
chr14	79478400	79479400	2.3881067206271003
chr14	79478500	79479500	2.165059420269773
chr14	79478600	79479600	2.056092642112698
chr14	79478700	79479700	1.9283571786479985
chr14	79478800	79479800	1.2947420467549111
chr14	79478900	79479900	0.7338921355020653
chr14	79479000	79480000	0.4953727572030937
chr14	79479100	79480100	0.7936822865420994
chr14	79479200	79480200	0.7642716675643746
chr14	79479300	79480300	0.9508943212011332
chr14	79479400	79480400	0.9706415938950752
chr14	79479500	79480500	1.0873822085320046
chr14	79479600	79480600	1.4270262805780711
chr14	79479700	79480700	1.2357808542432278
chr14	79479800	79480800	1.3115122972195845
chr14	79479900	79480900	1.6653577469841985
chr14	79480000	79481000	1.4786981312001086
chr14	79480100	79481100	1.4479323087695093
chr14	79480200	79481200	1.5107082655509076
chr14	79480300	79481300	1.173491714613542
chr14	79480400	79481400	1.0347845133409026
chr14	79480500	79481500	0.6910624386929946
chr14	79480600	79481600	0.1346654515212035
chr14	79480700	79481700	-0.2831985472404153
chr14	79480800	79481800	-0.42907811613296987
chr14	79480900	79481900	-0.31802513516796954
chr14	79481000	79482000	-0.6214586853208822
chr14	79481100	79482100	-0.7223820211009491
chr14	79481200	79482200	-1.2635723897382474
chr14	79481300	79482300	-1.112485641789632
chr14	79481400	79482400	-1.5132836161517045
chr14	79481500	79482500	-1.7066645348217753
chr14	79481600	79482600	-1.813891121704296
chr14	79481700	79482700	-1.4750806750074816
chr14	79481800	79482800	-0.8390912322080585
chr14	79481900	79482900	-0.6545242980380086
chr14	79482000	79483000	-0.03195768701490883
chr14	79482100	79483100	0.12216410833800265
chr14	79482200	79483200	0.2686063810184753
chr14	79482300	79483300	0.8715543157770588
chr14	79482400	79483400	1.703971735794371
chr14	79482500	79483500	2.407808612115539
chr14	79482600	79483600	2.1064069214431163
chr14	79482700	79483700	1.9291451055827835
chr14	79482800	79483800	1.2581174923618799
chr14	79482900	79483900	0.7344096534455004
chr14	79483000	79484000	0.12550771846902997
chr14	79483100	79484100	-0.2931851810885266
chr14	79483200	79484200	0.4397877655036057
chr14	79483300	79484300	-0.8114866502666166
chr14	79483400	79484400	-1.0456981857874443
chr14	79483500	79484500	-1.3013202532078456
chr14	79483600	79484600	-0.6748795836965235
chr14	79483700	79484700	-0.1843536482748256
chr14	79483800	79484800	0.030950893293389164
chr14	79483900	79484900	0.0169737324616393
chr14	79484000	79485000	0.3826017002734356
chr14	79484100	79485100	0.7699816070460561
chr14	79484200	79485200	0.2575479835977453
chr14	79484300	79485300	1.401331933114359
chr14	79484400	79485400	0.5929232023482355
chr14	79484500	79485500	0.5039014013932884
chr14	79484600	79485600	-0.283476255547478
chr14	79484700	79485700	-0.5462203155490667
chr14	79484800	79485800	-0.8014316412630247
chr14	79484900	79485900	-1.0959367005040168
chr14	79485000	79486000	-0.9924340407460545
chr14	79485100	79486100	-1.250594568433287
chr14	79485200	79486200	-1.3023240476394329
chr14	79485300	79486300	-1.9720319486815443
chr14	79485400	79486400	-1.2084185478479077
chr14	79485500	79486500	-0.6779943645228971
chr14	79485600	79486600	0.06616417061848752
chr14	79485700	79486700	-0.03470333745060515
chr14	79485800	79486800	0.11248495152916924
chr14	79485900	79486900	0.6733372583073447
chr14	79486000	79487000	0.8845714183202468
chr14	79486100	79487100	0.9693591648602919
chr14	79486200	79487200	1.1132120178228626
chr14	79486300	79487300	1.3056788035898732
chr14	79486400	79487400	1.196452625637312
chr14	79486500	79487500	0.7623949997493026
chr14	79486600	79487600	0.257207074334496
chr14	79487000	79488000	0.14609386656290227
chr14	79487100	79488100	0.18528439510367148
chr14	79487200	79488200	-0.4461918239325494
chr14	79487300	79488300	-0.5468844601581124
chr14	79487400	79488400	-0.9198186953641444
chr14	79487500	79488500	-1.3020364543049965
chr14	79487600	79488600	-1.5245703643836792
chr14	79487700	79488700	-1.4448577822548905
chr14	79487800	79488800	-2.1740921395337662
chr14	79487900	79488900	-2.264307309444776
chr14	79488000	79489000	-2.3411028506444085
chr14	79488100	79489100	-2.4300219596767985
chr14	79488200	79489200	-2.246423658071287
chr14	79488300	79489300	-2.024098250096766
chr14	79488400	79489400	-1.667681007979494
chr14	79488500	79489500	-1.8052977713102496
chr14	79488600	79489600	-1.5215532825078897
chr14	79488700	79489700	-1.4893865832168205
chr14	79488800	79489800	-0.4839094185774022
chr14	79488900	79489900	-0.20342890962930985
chr14	79489000	79490000	0.18890877380161777
chr14	79489100	79490100	0.1711666744853784
chr14	79489300	79490300	-0.013807369405340051
chr14	79489400	79490400	-0.3214228972217397
chr14	79489500	79490500	-0.4932092518448942
chr14	79490100	79491100	-2.7205590652905727
chr14	79490200	79491200	-2.8734000362366086
chr14	79490300	79491300	-2.3255765547415925
chr14	79490400	79491400	-2.5473824545900574
chr14	79490500	79491500	-1.6108452961430726
chr14	79490600	79491600	-2.2352103210549648
chr14	79490700	79491700	-2.1235916551509963
chr14	79490800	79491800	-1.9610176012769704
chr14	79490900	79491900	-1.730028565940338
chr14	79491000	79492000	-1.0221253660579284
chr14	79491100	79492100	-0.8850435542273545
chr14	79491200	79492200	-1.0601002079794266
chr14	79491300	79492300	-1.3141834989887902
chr14	79491400	79492400	-0.486094758178315
chr14	79491500	79492500	-0.9887404604396256
chr14	79491600	79492600	0.2339587163005852
chr14	79491700	79492700	0.5961635508000802
chr14	79491800	79492800	1.0572985380352284
chr14	79491900	79492900	0.1939284955491476
chr14	79492000	79493000	-0.4807497311039268
chr14	79492100	79493100	-0.551486280386725
chr14	79492200	79493200	-0.4224713121798639
chr14	79492300	79493300	-0.7510467390052099
chr14	79492400	79493400	-1.2215364532430524
chr14	79492500	79493500	-1.4906089398078894
chr14	79492600	79493600	-2.014873942174823
chr14	79492700	79493700	-2.1559676541532644
chr14	79492800	79493800	-2.2271138616016564
chr14	79492900	79493900	-1.7971317231551778
chr14	79493000	79494000	-1.071008614849756
chr14	79493100	79494100	-1.5578888370797153
chr14	79493200	79494200	-1.0745564141149448
chr14	79493300	79494300	-1.0738108768700163
chr14	79493400	79494400	-0.7975263410428396
chr14	79493500	79494500	-0.9287928494708731
chr14	79493600	79494600	-1.7967476805322091
chr14	79493700	79494700	-2.282427868691598
chr14	79493800	79494800	-2.340078271568345
chr14	79493900	79494900	-2.5960372451572518
chr14	79494000	79495000	-2.8695403629590954
chr14	79494100	79495100	-2.2347878214938324
chr14	79494200	79495200	-2.212467292900142
chr14	79494300	79495300	-1.6735643644336835
chr14	79494400	79495400	-1.9156314860545445
chr14	79494500	79495500	-1.6660526835164071
chr14	79494600	79495600	-1.2229127744025838
chr14	79494700	79495700	-0.6314343038246196
chr14	79494800	79495800	-1.0572468243737227
chr14	79494900	79495900	-0.370069445049759
chr14	79495000	79496000	-1.0778787783861934
chr14	79495100	79496100	-1.2797617658369709
chr14	79495200	79496200	-1.0952217911173463
chr14	79495300	79496300	-0.7314516204691988
chr14	79495400	79496400	-1.0114573762265746
chr14	79495500	79496500	-0.5070554997477692
chr14	79495600	79496600	-0.05144994084963878
chr14	79495700	79496700	-0.6499102423848806
chr14	79495800	79496800	-0.07545743220094273
chr14	79495900	79496900	-0.06875785167025528
chr14	79496000	79497000	0.6134822420264993
chr14	79496100	79497100	0.4253377025245391
chr14	79496200	79497200	0.2967724831809778
chr14	79496300	79497300	-0.12385950948292168
chr14	79496400	79497400	0.2237472630450551
chr14	79496500	79497500	-0.5510300772969616
chr14	79496600	79497600	-1.4008107748195426
chr14	79496700	79497700	-0.6830593245197247
chr14	79496800	79497800	-0.702164003788114
chr14	79496900	79497900	-0.6992190031589972
chr14	79497000	79498000	-0.5852727272255476
chr14	79497100	79498100	-0.5386057197893958
chr14	79497200	79498200	-0.9488051833544758
chr14	79497300	79498300	-1.5127942308947009
chr14	79497400	79498400	-1.6369839129810118
chr14	79497500	79498500	-0.8024327893394204
chr14	79497600	79498600	-0.11639190447184095
chr14	79497700	79498700	-0.5048929550294797
chr14	79497800	79498800	-0.321116845823296
chr14	79497900	79498900	-0.8844434518499723
chr14	79498000	79499000	-1.4328023178165414
chr14	79498100	79499100	-1.5071085707332628
chr14	79498200	79499200	-1.4164059493805763
chr14	79498300	79499300	-1.1024665790332924
chr14	79498400	79499400	-0.5811198731319239
chr14	79498500	79499500	-0.3298634279088416
chr14	79498600	79499600	-0.4793808269728208
chr14	79498700	79499700	-0.27998323484514626
chr14	79498800	79499800	-0.45853946391626
chr14	79498900	79499900	-0.15022629318731995
chr14	79499000	79500000	0.8787585558313818
chr14	79499100	79500100	0.8912701235326346
chr14	79499200	79500200	1.1368079665145514
chr14	79500300	79501300	0.9858184994130138
chr14	79500400	79501400	0.7131704075783235
chr14	79500500	79501500	0.5603283323799783
chr14	79500600	79501600	0.4874311379340768
chr14	79500700	79501700	0.5800021984091499
chr14	79500800	79501800	0.6476079401708118
chr14	79500900	79501900	0.2268505852109665
chr14	79501000	79502000	-0.208551721191477
chr14	79501100	79502100	0.15101339448575518
chr14	79501200	79502200	-0.5218205845019543
chr14	79501300	79502300	-0.2707601881392591
chr14	79501400	79502400	-0.20037529235925336
chr14	79501500	79502500	0.06912080276701113
chr14	79501600	79502600	0.2184172413885396
chr14	79501700	79502700	-0.18490395465389445
chr14	79501800	79502800	-0.17462703124373016
chr14	79501900	79502900	-0.035058801894431287
chr14	79502000	79503000	0.37356191033989755
chr14	79502100	79503100	0.3248691170902541
chr14	79502200	79503200	0.6019077093797335
chr14	79502300	79503300	0.22757900351132704
chr14	79502400	79503400	0.01932089640383064
chr14	79502500	79503500	0.6518928803080439
chr14	79502600	79503600	1.198885785194898
chr14	79502700	79503700	1.2561163335254035
chr14	79502800	79503800	0.9356410234882594
chr14	79502900	79503900	1.2668798541586728
chr14	79503000	79504000	1.2354489229551258
chr14	79503100	79504100	0.8584123135321627
chr14	79503200	79504200	0.9951540787343128
chr14	79503300	79504300	0.2139576505250425
chr14	79503400	79504400	0.5234822634737606
chr14	79503500	79504500	-0.0837855767157068
chr14	79503600	79504600	-0.4562771280045669
chr14	79504700	79505700	-1.393936975894462
chr14	79504800	79505800	-1.26381260008086
chr14	79504900	79505900	-0.812481326865761
chr14	79505000	79506000	-0.47497189214006025
chr14	79505100	79506100	-0.2507525762188497
chr14	79505200	79506200	-1.2280965879764372
chr14	79505300	79506300	-1.7499114144806485
chr14	79505400	79506400	-1.4035510187373803
chr14	79505500	79506500	-1.5002973979417848
chr14	79505600	79506600	-1.1056380583869765
chr14	79505700	79506700	-1.2916101966245206
chr14	79505800	79506800	-1.3253087760240319
chr14	79505900	79506900	-1.4340662466141658
chr14	79506000	79507000	-1.8353729950136632
chr14	79506100	79507100	-2.3842691268162106
chr14	79506200	79507200	-1.5753713185947784
chr14	79506300	79507300	-1.2155238545713256
chr14	79506400	79507400	-0.5564303001728061
chr14	79506500	79507500	-0.9466638446820541
chr14	79506600	79507600	-1.8628969804642563
chr14	79506700	79507700	-0.7311297157642194
chr14	79506800	79507800	-0.4337093631557654
chr14	79506900	79507900	-0.8547653693955598
chr14	79507000	79508000	-0.7133360103585202
chr14	79507100	79508100	-0.486100000111195
chr14	79507200	79508200	-0.5751292219522446
chr14	79507300	79508300	-0.30951325722466594
chr14	79508500	79509500	-0.25504597976846355
chr14	79508600	79509600	0.1145758833541993
chr14	79508700	79509700	-0.1207649416205154
chr14	79508800	79509800	-0.06285068839868911
chr14	79508900	79509900	0.11085288042333044
chr14	79509000	79510000	-0.23668415701622333
chr14	79509100	79510100	-0.6490463125142697
chr14	79509200	79510200	-0.9419542565117738
chr14	79509300	79510300	-1.0454531469556794
chr14	79509400	79510400	-0.8980321600059814
chr14	79509500	79510500	-1.0073030678200807
chr14	79509600	79510600	-1.6027190277895804
chr14	79509700	79510700	-1.6390292726604774
chr14	79509800	79510800	-1.8575646938179768
chr14	79509900	79510900	-1.1280456540822996
chr14	79510000	79511000	-0.8697322680311763
chr14	79510100	79511100	-0.6942047045880415
chr14	79510200	79511200	-0.5825707851935229
chr14	79510300	79511300	-0.3331256321394884
chr14	79510400	79511400	-0.210882581752686
chr14	79510500	79511500	0.24151551887095896
chr14	79510600	79511600	0.6465928320192006
chr14	79510700	79511700	0.5747056613306666
chr14	79510800	79511800	0.10756440395914088
chr14	79510900	79511900	-0.10875204275834767
chr14	79511000	79512000	-0.27258309814061243
chr14	79511100	79512100	-0.19173499585551704
chr14	79511200	79512200	-0.22254076780501816
chr14	79511300	79512300	-0.6790786508324148
chr14	79511400	79512400	-0.5811939169163989
chr14	79511500	79512500	-1.1125823965142658
chr14	79511600	79512600	-1.5475552992218629
chr14	79511700	79512700	-1.165506317122092
chr14	79511800	79512800	-0.5243923889436157
chr14	79511900	79512900	-1.4891046257862697
chr14	79512000	79513000	-1.0111495891666693
chr14	79512100	79513100	-1.4754928312698694
chr14	79512200	79513200	-2.4569275009024767
chr14	79512300	79513300	-2.123248559587686
chr14	79512400	79513400	-2.388537057180787
chr14	79512500	79513500	-2.2495654732877703
chr14	79512600	79513600	-2.09506312181638
chr14	79512700	79513700	-2.219164657520329
chr14	79512800	79513800	-2.3166866776564734
chr14	79512900	79513900	-1.3984476872265592
chr14	79513000	79514000	-2.0026658501531833
chr14	79513100	79514100	-2.1265007091767423
chr14	79513200	79514200	-0.8722523601429235
chr14	79513300	79514300	-0.8563344669813404
chr14	79513400	79514400	-1.326110075691706
chr14	79513500	79514500	-1.0758340092038567
chr14	79513600	79514600	-0.5972001900850086
chr14	79513700	79514700	-0.1806220889782047
chr14	79513800	79514800	-0.3092975411212347
chr14	79514300	79515300	0.7431927829154528
chr14	79514400	79515400	1.8761921256471503
chr14	79514500	79515500	1.6675716476784646
chr14	79515000	79516000	0.9046426543978728
chr14	79515100	79516100	1.1551139401471917
chr14	79515200	79516200	1.3231812714343054
chr14	79515300	79516300	1.1673615742091985
chr14	79515400	79516400	0.991663397013784
chr14	79515500	79516500	0.8968542892262907
chr14	79515600	79516600	1.0449235248662294
chr14	79515700	79516700	1.2675515110361109
chr14	79515800	79516800	1.1842924480427548
chr14	79515900	79516900	0.6948328450840399
chr14	79516000	79517000	0.7352203632129083
chr14	79516100	79517100	0.4230074509220464
chr14	79516200	79517200	0.2936399083897899
chr14	79516300	79517300	-0.3967391884805172
chr14	79516400	79517400	-0.0892378919714836
chr14	79516500	79517500	0.02965192988920162
chr14	79516600	79517600	-0.7920009162879371
chr14	79516700	79517700	-1.263218764075892
chr14	79516800	79517800	-1.2786940333218175
chr14	79518000	79519000	0.8154069922584902
chr14	79518100	79519100	0.6358722809581517
chr14	79518200	79519200	0.7998676129552309
chr14	79518300	79519300	0.6796921682953205
chr14	79518400	79519400	-0.4816499578862494
chr14	79518500	79519500	-1.1490067774594126
chr14	79518600	79519600	-0.7375403249713758
chr14	79518700	79519700	-1.0084387014731857
chr14	79519800	79520800	0.4661313937530328
chr14	79519900	79520900	0.8109329819653553
chr14	79520000	79521000	0.2882314523285099
chr14	79520100	79521100	0.5492877603118298
chr14	79520200	79521200	0.5280506735644627
chr14	79520300	79521300	0.463584645537211
chr14	79520400	79521400	0.3271203854960288
chr14	79520500	79521500	0.1922504678481016
chr14	79520600	79521600	0.1170164074329523
chr14	79520700	79521700	0.7026058421001321
chr14	79520800	79521800	0.008595958674059045
chr14	79520900	79521900	0.020873379154431115
chr14	79521000	79522000	-0.17047016912627064
chr14	79521100	79522100	0.11860249302747053
chr14	79521200	79522200	-0.09407197959116446
chr14	79521300	79522300	-0.009364865243225913
chr14	79521400	79522400	-0.3245510619122733
chr14	79521500	79522500	-0.6615938715779471
chr14	79521600	79522600	-0.887864149460337
chr14	79521700	79522700	-1.4431846307650122
chr14	79521800	79522800	-0.4092913473272528
chr14	79521900	79522900	-0.5555453914401649
chr14	79522000	79523000	0.18348258353198552
chr14	79522100	79523100	-0.06366821737942464
chr14	79522200	79523200	0.6681571775538825
chr14	79522300	79523300	-0.07409938241263525
chr14	79522400	79523400	-0.5721889372848049
chr14	79522500	79523500	-0.33142106580774416
chr14	79522600	79523600	-0.6218577565068375
chr14	79522700	79523700	0.012657020869259263
chr14	79522800	79523800	-1.3999998577356998
chr14	79522900	79523900	-1.1111867741446744
chr14	79523000	79524000	-1.3436129733657174
chr14	79523100	79524100	-1.827626432106625
chr14	79523200	79524200	-2.1064911115259064
chr14	79523300	79524300	-1.9324667440304042
chr14	79523400	79524400	-1.228458192848863
chr14	79523500	79524500	-1.0760044447146926
chr14	79523600	79524600	-0.34255302582843034
chr14	79523700	79524700	-1.5254698261373612
chr14	79523800	79524800	-1.0679849401940984
chr14	79523900	79524900	-1.8450358531433453
chr14	79524000	79525000	-1.6249136097324457
chr14	79524100	79525100	-1.3160720658227412
chr14	79524200	79525200	-1.7642229081036884
chr14	79524300	79525300	-2.0058370999728443
chr14	79524400	79525400	-2.4466568988549358
chr14	79524500	79525500	-2.15659626345418
chr14	79524600	79525600	-2.8517979839845315
chr14	79524700	79525700	-2.088343705893417
chr14	79524800	79525800	-1.3839737768942992
chr14	79524900	79525900	-1.0311029190491827
chr14	79525000	79526000	-1.6800355397572544
chr14	79525100	79526100	-1.9070227423267176
chr14	79525200	79526200	-1.0843665488925605
chr14	79525300	79526300	-0.30664048976769737
chr14	79525400	79526400	-0.944426141418221
chr14	79525500	79526500	-1.1917851590934223
chr14	79525600	79526600	-0.544164264958711
chr14	79525700	79526700	-0.1429745091096194
chr14	79525800	79526800	-0.4190650375459092
chr14	79525900	79526900	-0.3791464465034067
chr14	79526000	79527000	-0.2916890772286941
chr14	79526100	79527100	0.11218764680161336
chr14	79526200	79527200	0.02914709907868015
chr14	79527900	79528900	0.4916741015191279
chr14	79528000	79529000	0.6851312408183277
chr14	79528100	79529100	1.1260332305665344
chr14	79528200	79529200	0.12347988249329632
chr14	79528300	79529300	0.5839083866568586
chr14	79528400	79529400	1.2428562886305174
chr14	79528500	79529500	1.7495499152402847
chr14	79528600	79529600	1.2693500867987575
chr14	79528700	79529700	1.364706183517775
chr14	79528800	79529800	1.6375738220967493
chr14	79528900	79529900	1.3419872989677897
chr14	79529000	79530000	1.3917125355294078
chr14	79529100	79530100	0.4930781463651088
chr14	79529200	79530200	0.3707024209926477
chr14	79529300	79530300	0.25779315888088056
chr14	79529400	79530400	-0.5732394971220584
chr14	79529500	79530500	-0.5772272992804094
chr14	79529600	79530600	0.039467867360909584
chr14	79530700	79531700	-2.7486883822286097
chr14	79530800	79531800	-2.8169378231174536
chr14	79530900	79531900	-2.8852211328812007
chr14	79531000	79532000	-2.591559458483921
chr14	79531100	79532100	-2.2377073074382703
chr14	79531200	79532200	-2.643432152717204
chr14	79531300	79532300	-2.8099123744324737
chr14	79531400	79532400	-2.850951946695744
chr14	79531500	79532500	-2.515224668555826
chr14	79531600	79532600	-2.3783208453905944
chr14	79531700	79532700	-1.7064415827112092
chr14	79531800	79532800	-0.790046265953364
chr14	79531900	79532900	-0.7234868795394516
chr14	79532000	79533000	-0.6478680321313589
chr14	79532100	79533100	-1.120737806611018
chr14	79532200	79533200	-0.7119942966669807
chr14	79532300	79533300	-0.24974406680020025
chr14	79532400	79533400	-0.35590953152137844
chr14	79532500	79533500	-0.540695313850835
chr14	79532600	79533600	-0.3139149210112034
chr14	79532700	79533700	-0.8228627177151134
chr14	79532800	79533800	-1.3832826316772835
chr14	79532900	79533900	-2.069525129626182
chr14	79533000	79534000	-1.9037681009293113
chr14	79533100	79534100	-0.8884500417935127
chr14	79533200	79534200	-1.0275655831260708
chr14	79533300	79534300	-1.1387643329502837
chr14	79533400	79534400	-0.7018105275738952
chr14	79533500	79534500	-0.05817804385947209
chr14	79533600	79534600	-0.5834432808213307
chr14	79533700	79534700	-0.10105816881566028
chr14	79533800	79534800	0.18310038258862005
chr14	79533900	79534900	0.8056602731579805
chr14	79534000	79535000	0.733197142645613
chr14	79534100	79535100	0.15567483940534302
chr14	79534200	79535200	0.6346369875643182
chr14	79534300	79535300	0.7900486055607236
chr14	79534400	79535400	1.0159092758048347
chr14	79534500	79535500	0.4573990138749848
chr14	79534600	79535600	0.8272670765123251
chr14	79534700	79535700	0.6448027634295743
chr14	79534800	79535800	-0.1985610425755882
chr14	79534900	79535900	-0.2942343207776217
chr14	79535000	79536000	0.11098581038535596
chr14	79535400	79536400	-0.8156746654915309
chr14	79535500	79536500	-1.1344536720215106
chr14	79535600	79536600	-0.7055353235650581
chr14	79535700	79536700	-0.4689970012685729
chr14	79535800	79536800	0.217118713166616
chr14	79535900	79536900	-0.03975135678176778
chr14	79536000	79537000	-0.305633721301103
chr14	79536100	79537100	-0.15300394586780522
chr14	79536200	79537200	-0.2283786538991185
chr14	79536300	79537300	-1.3230591799168494
chr14	79536400	79537400	-1.5549620828401471
chr14	79536500	79537500	-1.7291038674037664
chr14	79536600	79537600	-2.5016112074512526
chr14	79536700	79537700	-2.8404357592541265
chr14	79536800	79537800	-3.5466286777391214
chr14	79536900	79537900	-3.6466289186586804
chr14	79537000	79538000	-4.518460995684004
chr14	79537100	79538100	-4.77948720369297
chr14	79537200	79538200	-5.1532373597978784
chr14	79537300	79538300	-4.412385178594729
chr14	79537400	79538400	-4.680748422205202
chr14	79537500	79538500	-4.466661613127902
chr14	79537600	79538600	-3.987056235619875
chr14	79537700	79538700	-3.732353441290384
chr14	79537800	79538800	-3.1173564118934256
chr14	79537900	79538900	-3.2262907901065505
chr14	79538000	79539000	-2.6710037138875085
chr14	79538100	79539100	-2.6922137092460137
chr14	79538200	79539200	-2.3704877440792727
chr14	79538300	79539300	-2.2489323629237203
chr14	79538400	79539400	-1.5310558972577455
chr14	79538500	79539500	-1.3624288465488743
chr14	79538600	79539600	-1.082763354623476
chr14	79538700	79539700	-1.1356397581892061
chr14	79538800	79539800	-1.2632780993028316
chr14	79538900	79539900	-0.8507646525519442
chr14	79539000	79540000	-0.1124352133607096
chr14	79539100	79540100	-0.5226822322205749
chr14	79539200	79540200	-0.3044080236846269
chr14	79540300	79541300	-0.3153618787510441
chr14	79540400	79541400	0.14605454466691573
chr14	79540500	79541500	0.4842501635362048
chr14	79540600	79541600	0.3075492579633173
chr14	79540700	79541700	0.4271077670585585
chr14	79540800	79541800	-0.3344593170261262
chr14	79540900	79541900	-0.15947558252653016
chr14	79541000	79542000	0.3307462253405294
chr14	79541100	79542100	-0.4702415985762714
chr14	79541200	79542200	-0.5693919173894056
chr14	79541300	79542300	-0.4599841338020483
chr14	79541400	79542400	-0.1259979605641191
chr14	79541500	79542500	-0.1202148269497698
chr14	79541600	79542600	-0.7533191329062678
chr14	79541700	79542700	-0.9636462575108812
chr14	79541800	79542800	0.20541594776439887
chr14	79541900	79542900	0.3768351538508605
chr14	79542000	79543000	0.7619357418316934
chr14	79542100	79543100	0.7256512563803241
chr14	79542200	79543200	0.8530140728058078
chr14	79542300	79543300	1.0022094319620638
chr14	79542400	79543400	0.5081828911109089
chr14	79542500	79543500	0.4104567083359242
chr14	79542600	79543600	0.5895274622671638
chr14	79542700	79543700	0.7177340315807739
chr14	79542800	79543800	0.07432431459187268
chr14	79542900	79543900	-0.06878810495075488
chr14	79543000	79544000	0.30850883896713777
chr14	79543100	79544100	0.5299341806133763
chr14	79543200	79544200	-0.14129554128816338
chr14	79543300	79544300	-0.0954240549139479
chr14	79543400	79544400	0.023822282474788428
chr14	79543500	79544500	0.02220686582376276
chr14	79543600	79544600	0.512167929174981
chr14	79543700	79544700	0.6538609868214544
chr14	79543800	79544800	0.792858110038009
chr14	79543900	79544900	0.2679236325716165
chr14	79544000	79545000	-1.8082112204157432
chr14	79544100	79545100	-2.053396112550694
chr14	79544200	79545200	-1.0584870338965406
chr14	79544300	79545300	-1.6553021076257828
chr14	79544400	79545400	-2.5573872464671825
chr14	79544500	79545500	-2.0068050600561715
chr14	79544600	79545600	-1.3801394277932135
chr14	79544700	79545700	-1.185613588181819
chr14	79544800	79545800	-1.140195398926156
chr14	79544900	79545900	-0.7414157090536865
chr14	79545000	79546000	-0.2119238020801685
chr14	79545100	79546100	-0.4227550152689138
chr14	79545200	79546200	-0.4629828309333261
chr14	79545300	79546300	-0.6527098382486151
chr14	79545400	79546400	0.11359296868968395
chr14	79545500	79546500	0.5502421458517506
chr14	79545600	79546600	0.1457159341425009
chr14	79545700	79546700	-0.20719184709641167
chr14	79545800	79546800	-0.7351227529546674
chr14	79545900	79546900	-0.6694804060014791
chr14	79546000	79547000	0.03464020090883716
chr14	79546100	79547100	0.8729917749270648
chr14	79546200	79547200	0.4409808202522881
chr14	79546300	79547300	0.4399255455588782
chr14	79546400	79547400	0.9265797370003844
chr14	79546500	79547500	0.24374517148813266
chr14	79546600	79547600	0.4868989308176395
chr14	79546700	79547700	0.7215488826542993
chr14	79546800	79547800	0.8178389474784766
chr14	79546900	79547900	0.4820291847412477
chr14	79547000	79548000	-0.6830181977772328
chr14	79547100	79548100	-0.5607847600502911
chr14	79547200	79548200	0.01964664211079616
chr14	79547300	79548300	-0.05924175564273194
chr14	79547400	79548400	-0.39742395773979655
chr14	79547500	79548500	0.25686444282363863
chr14	79547600	79548600	-0.21989074110988333
chr14	79547700	79548700	-0.13960399423428427
chr14	79547800	79548800	-0.15662283598670748
chr14	79547900	79548900	0.07364456273221592
chr14	79548000	79549000	0.7933983727726636
chr14	79548100	79549100	0.879835754961045
chr14	79548200	79549200	0.5232380213303056
chr14	79548300	79549300	0.5546864748216717
chr14	79548400	79549400	0.3245105529372202
chr14	79548500	79549500	-0.7507959071297009
chr14	79548600	79549600	-0.20351574443288603
chr14	79548700	79549700	-0.3774453481441916
chr14	79548800	79549800	-0.4146844812168795
chr14	79548900	79549900	-0.7399441998192812
chr14	79549000	79550000	-0.783137723688139
chr14	79549100	79550100	-1.2290397977698366
chr14	79549200	79550200	-0.7960329557791966
chr14	79549300	79550300	-0.06418859294972015
chr14	79549400	79550400	0.5564804910029524
chr14	79549500	79550500	1.309552264904509
chr14	79549600	79550600	1.1405748758467924
chr14	79549700	79550700	1.1295267486419722
chr14	79549800	79550800	2.222533477812279
chr14	79549900	79550900	2.459476330692131
chr14	79550000	79551000	2.2917861565923774
chr14	79550100	79551100	2.6987207889795917
chr14	79550200	79551200	1.972980576810459
chr14	79550300	79551300	1.5931158773025915
chr14	79550400	79551400	0.8774566303890591
chr14	79550500	79551500	0.947498172736784
chr14	79550600	79551600	0.9612017703277408
chr14	79550700	79551700	0.6375221304646725
chr14	79550800	79551800	0.17082005819798118
chr14	79550900	79551900	0.4254948491497048
chr14	79551000	79552000	0.6001064036385138
chr14	79551100	79552100	-0.04735093421841613
chr14	79551200	79552200	0.11242909333194784
chr14	79551300	79552300	0.3187755931343193
chr14	79551400	79552400	0.36113409008698505
chr14	79551500	79552500	0.07284947234860294
chr14	79551600	79552600	-0.1816503690273386
chr14	79551700	79552700	0.07661063183650395
chr14	79551800	79552800	-0.199901746541788
chr14	79551900	79552900	-0.8314921826108468
chr14	79552000	79553000	-0.9768636979348052
chr14	79552100	79553100	-0.7711693804744983
chr14	79552200	79553200	-0.21971144697420208
chr14	79552300	79553300	-0.3412827381405307
chr14	79552400	79553400	-0.02727075799454061
chr14	79552500	79553500	0.05148874950493894
chr14	79552600	79553600	-0.36259424900063664
chr14	79552700	79553700	0.10085621173073236
chr14	79552800	79553800	0.2380874501060817
chr14	79552900	79553900	0.5078474824325132
chr14	79553000	79554000	0.918111843579835
chr14	79553100	79554100	1.200325321710854
chr14	79553200	79554200	0.9465217205944118
chr14	79553300	79554300	0.5647152632522642
chr14	79553400	79554400	0.1401459425890278
chr14	79553500	79554500	0.13376879266606972
chr14	79553600	79554600	0.7155384713070889
chr14	79553700	79554700	0.3609049252416631
chr14	79553800	79554800	0.8346201915130842
chr14	79553900	79554900	1.6198851154331095
chr14	79554000	79555000	1.2478468096749709
chr14	79554100	79555100	1.3758372682121955
chr14	79554200	79555200	1.7936386575179262
chr14	79554300	79555300	2.4832182611025626
chr14	79554400	79555400	2.4836057368553432
chr14	79554500	79555500	2.3021821205739785
chr14	79554600	79555600	2.334213446452808
chr14	79554700	79555700	2.675110098884874
chr14	79554800	79555800	2.171231614177522
chr14	79554900	79555900	1.8274374122155663
chr14	79555000	79556000	1.9582800007817074
chr14	79555100	79556100	1.4213110657883763
chr14	79555200	79556200	1.262777730547926
chr14	79555300	79556300	0.5373058960327597
chr14	79555400	79556400	1.1506212920024508
chr14	79555500	79556500	1.5989311696116897
chr14	79555600	79556600	1.078322111986355
chr14	79555700	79556700	0.853625277311212
chr14	79555800	79556800	0.7793170770960276
chr14	79555900	79556900	0.0958786753883502
chr14	79556000	79557000	-0.2492947380508341
chr14	79556100	79557100	-0.3518349095053879
chr14	79556200	79557200	-0.8127904376756171
chr14	79556300	79557300	-0.4061793806163024
chr14	79556400	79557400	-0.8066240181657416
chr14	79556500	79557500	-0.9984730004200076
chr14	79556600	79557600	-0.4227956047734968
chr14	79556700	79557700	-0.6983450399062819
chr14	79556800	79557800	-0.18697430193319875
chr14	79556900	79557900	0.6958817604581924
chr14	79557000	79558000	0.8425146398475488
chr14	79557100	79558100	1.0040252569984711
chr14	79557200	79558200	1.2632487436757462
chr14	79557300	79558300	0.8882277947330023
chr14	79557400	79558400	0.9722449214369444
chr14	79557500	79558500	1.0022149645442229
chr14	79557600	79558600	0.4727531601600611
chr14	79557700	79558700	0.8544545598595468
chr14	79557800	79558800	0.4059726534975207
chr14	79557900	79558900	-0.2434829205500598
chr14	79558000	79559000	0.3737682276541892
chr14	79558100	79559100	0.6491291252401495
chr14	79558200	79559200	0.7068629521824861
chr14	79558300	79559300	0.9508574338046464
chr14	79558400	79559400	1.1781635236606065
chr14	79558600	79559600	1.7237627683919672
chr14	79558700	79559700	1.5386179824781925
chr14	79558800	79559800	1.3743583276646592
chr14	79558900	79559900	1.3782875089401592
chr14	79559000	79560000	1.3720903506957816
chr14	79559100	79560100	1.9155192035682669
chr14	79559200	79560200	1.179988628418548
chr14	79559300	79560300	1.2600896498526004
chr14	79559400	79560400	1.0172485740117254
chr14	79559500	79560500	1.0537005408408011
chr14	79560600	79561600	-0.03665770169900007
chr14	79560700	79561700	-0.4087386165913984
chr14	79560800	79561800	0.04385287372659722
chr14	79560900	79561900	-0.5935885262708717
chr14	79561000	79562000	-0.38969770679902227
chr14	79561100	79562100	-0.8110147031331513
chr14	79561200	79562200	-0.3562848960648414
chr14	79561300	79562300	-0.422292714383751
chr14	79561400	79562400	-0.3483385901384861
chr14	79561500	79562500	-0.3072026994989128
chr14	79561600	79562600	-0.4680931645746736
chr14	79561700	79562700	-0.7110880916779009
chr14	79561800	79562800	-0.8930460972423233
chr14	79561900	79562900	-0.190489249214509
chr14	79562000	79563000	-0.8408373734319926
chr14	79562100	79563100	-0.9594485349586804
chr14	79562200	79563200	-1.5667303258938745
chr14	79562300	79563300	-0.8404459778382564
chr14	79562400	79563400	-0.8676621638951006
chr14	79562500	79563500	-0.4312743235828853
chr14	79562600	79563600	0.053970983951092434
chr14	79562700	79563700	0.529211545442991
chr14	79562800	79563800	0.3583266835971872
chr14	79562900	79563900	0.2751850657629682
chr14	79563000	79564000	0.5265541743387616
chr14	79563100	79564100	0.6585139048786312
chr14	79563200	79564200	1.0812357818813292
chr14	79563300	79564300	1.0636729902636586
chr14	79563400	79564400	0.9091439156266984
chr14	79563500	79564500	0.8378021680806618
chr14	79563600	79564600	0.5395755200861332
chr14	79563700	79564700	0.999337150355182
chr14	79563800	79564800	0.4479387105664959
chr14	79563900	79564900	0.09061462924318378
chr14	79564000	79565000	0.4339082792829154
chr14	79564100	79565100	0.3977608526733339
chr14	79564200	79565200	0.1667000830697694
chr14	79564300	79565300	0.4212365854805566
chr14	79565400	79566400	0.4718232217581111
chr14	79565500	79566500	0.4849208400281935
chr14	79565600	79566600	0.9627974743458092
chr14	79565700	79566700	0.7658038865838349
chr14	79565800	79566800	1.5713636922942351
chr14	79565900	79566900	1.9103489279971384
chr14	79566000	79567000	2.3737333918801578
chr14	79566100	79567100	2.8200928872824123
chr14	79566200	79567200	1.959684659218564
chr14	79566300	79567300	1.8426209802027533
chr14	79566400	79567400	1.4633679452452542
chr14	79566500	79567500	1.7474381741008311
chr14	79566600	79567600	1.3753373353354117
chr14	79566700	79567700	1.4890201911567935
chr14	79566800	79567800	0.7093685771264528
chr14	79566900	79567900	0.2746308718637547
chr14	79567000	79568000	0.47748329760943703
chr14	79567100	79568100	-0.08983136143929876
chr14	79567200	79568200	0.5155949966931671
chr14	79567300	79568300	0.6415148265323987
chr14	79567400	79568400	1.4680566074196222
chr14	79567500	79568500	1.0336758856083064
chr14	79567600	79568600	1.1591698976264966
chr14	79567700	79568700	0.7678717453076401
chr14	79567800	79568800	0.9687534168811812
chr14	79567900	79568900	1.3158025629459995
chr14	79568000	79569000	0.5708896459680549
chr14	79568100	79569100	0.9646975554996492
chr14	79568200	79569200	0.2435713649867165
chr14	79568300	79569300	-0.12517336711738655
chr14	79568400	79569400	-0.4273450302550042
chr14	79568500	79569500	-0.4777500392813042
chr14	79568600	79569600	-0.16278415918480582
chr14	79568700	79569700	0.7302086349472267
chr14	79568800	79569800	0.8377747995703942
chr14	79568900	79569900	1.2411223349375906
chr14	79569000	79570000	1.4850927784189585
chr14	79569100	79570100	2.039481312013327
chr14	79569200	79570200	2.699677071919216
chr14	79569300	79570300	3.0259014816132463
chr14	79569400	79570400	3.2586039402287166
chr14	79569500	79570500	3.0997981876192853
chr14	79569600	79570600	2.147782981694109
chr14	79569700	79570700	1.4355800991796828
chr14	79569800	79570800	1.384218746588418
chr14	79569900	79570900	0.7322317635511822
chr14	79570000	79571000	1.087100154292122
chr14	79570100	79571100	0.28644628534556105
chr14	79570200	79571200	-0.5031488796639206
chr14	79570300	79571300	-0.595940623193963
chr14	79570400	79571400	-1.471504253607604
chr14	79570500	79571500	-1.3450688598434968
chr14	79570600	79571600	-0.6111593516582571
chr14	79570700	79571700	-0.251474690577711
chr14	79570800	79571800	-0.0479541172225716
chr14	79570900	79571900	0.42923884454793015
chr14	79571000	79572000	0.0935349740035042
chr14	79571100	79572100	0.6854594087946339
chr14	79571200	79572200	1.5210750768381889
chr14	79571300	79572300	1.5767201464387963
chr14	79571400	79572400	1.8266096308490136
chr14	79571500	79572500	1.5584136682811922
chr14	79571600	79572600	1.4534971259693736
chr14	79571700	79572700	1.6655319186655708
chr14	79571800	79572800	1.4750021431395066
chr14	79571900	79572900	1.5672894141469311
chr14	79572000	79573000	1.843248853769458
chr14	79572100	79573100	1.3916774887919527
chr14	79572200	79573200	1.2380362914272012
chr14	79572300	79573300	1.2329148411654445
chr14	79572400	79573400	1.4766347122321752
chr14	79572500	79573500	1.8971666076298463
chr14	79572600	79573600	1.9564307115419584
chr14	79572700	79573700	1.2593561018686426
chr14	79572800	79573800	1.4094714997538138
chr14	79572900	79573900	0.7236046133862307
chr14	79573000	79574000	0.3282317481582917
chr14	79573100	79574100	0.19829104347601548
chr14	79573200	79574200	-0.1153568302909635
chr14	79573300	79574300	-0.09832686784801853
chr14	79573400	79574400	-0.05705632555154661
chr14	79573500	79574500	0.5966805354597862
chr14	79573600	79574600	0.4854798294981391
chr14	79573700	79574700	1.0489900610205176
chr14	79573800	79574800	1.1075133513421156
chr14	79573900	79574900	1.5814362818192642
chr14	79574000	79575000	1.9679137232510249
chr14	79574100	79575100	1.4691038531041685
chr14	79574200	79575200	1.5554422702953816
chr14	79574300	79575300	1.7586613392337298
chr14	79574400	79575400	1.4965690893561574
chr14	79574500	79575500	1.2009060331534251
chr14	79574600	79575600	1.2449145393719767
chr14	79574700	79575700	0.9152321482947628
chr14	79574800	79575800	0.20457076429605128
chr14	79574900	79575900	-0.05677790575692904
chr14	79575000	79576000	-0.5201138435867572
chr14	79575100	79576100	-0.23638378739286786
chr14	79575200	79576200	-0.3127160048049988
chr14	79575300	79576300	-0.2301283348172162
chr14	79575400	79576400	0.20032030210486126
chr14	79575500	79576500	0.2330758694349197
chr14	79575600	79576600	0.3876593319587273
chr14	79575700	79576700	0.5336885945022704
chr14	79575800	79576800	1.134237556380192
chr14	79575900	79576900	0.8835548609282597
chr14	79576000	79577000	1.6535192119073667
chr14	79576100	79577100	2.4518248120313104
chr14	79576200	79577200	2.3558350912111203
chr14	79576300	79577300	2.413566718476598
chr14	79576400	79577400	1.3580737147437572
chr14	79576500	79577500	1.4411789951948448
chr14	79576600	79577600	1.325923371038662
chr14	79576700	79577700	0.9089326322153658
chr14	79576800	79577800	1.1934612269791198
chr14	79576900	79577900	1.2386387312843588
chr14	79577000	79578000	0.19600949315536556
chr14	79577100	79578100	-0.00013516022582269849
chr14	79577200	79578200	0.09032554329335674
chr14	79577300	79578300	-0.10999097868446377
chr14	79577400	79578400	0.6716759441408101
chr14	79577500	79578500	0.8429387529959543
chr14	79577600	79578600	0.4832073563074236
chr14	79577700	79578700	1.6540252847147685
chr14	79577800	79578800	1.7773308723080508
chr14	79577900	79578900	1.5175974588001355
chr14	79578000	79579000	1.5952737352535806
chr14	79578100	79579100	1.4834331647118042
chr14	79578200	79579200	1.3946843197888967
chr14	79578300	79579300	1.2955422315972238
chr14	79578400	79579400	1.593575249380616
chr14	79578500	79579500	1.117897790519834
chr14	79578600	79579600	1.2660994345169774
chr14	79578700	79579700	0.5073208746674269
chr14	79578800	79579800	0.17291825563320376
chr14	79578900	79579900	0.8398849312976705
chr14	79579000	79580000	1.793438119126381
chr14	79579100	79580100	2.1438193644794974
chr14	79579200	79580200	2.5453563206428806
chr14	79579300	79580300	2.8163225641599947
chr14	79579400	79580400	2.288628288042551
chr14	79579500	79580500	2.0389326298800947
chr14	79579600	79580600	2.206258543380258
chr14	79579700	79580700	2.166758801290245
chr14	79579800	79580800	0.8673354915882431
chr14	79579900	79580900	0.8730153783686242
chr14	79580000	79581000	0.12464761767091688
chr14	79580100	79581100	-0.12953848237379054
chr14	79580200	79581200	-0.3398185353604181
chr14	79580300	79581300	-1.1827261189229978
chr14	79580400	79581400	-0.5474162996735091
chr14	79580500	79581500	-0.3893407191771586
chr14	79580600	79581600	-0.31358045858500905
chr14	79580700	79581700	-0.3438330937806433
chr14	79580800	79581800	0.8094571193329442
chr14	79580900	79581900	0.7618937628166462
chr14	79581000	79582000	1.10073991101117
chr14	79581100	79582100	1.3252857926952628
chr14	79581200	79582200	1.4817658682716768
chr14	79581300	79582300	1.6234322575379556
chr14	79581400	79582400	1.0895005730320593
chr14	79581500	79582500	1.1680272974714716
chr14	79581600	79582600	1.4756949304568432
chr14	79581700	79582700	1.5954307054347343
chr14	79581800	79582800	1.3507477003374837
chr14	79581900	79582900	1.0489314449962421
chr14	79582000	79583000	0.8501553054070335
chr14	79582100	79583100	0.10089269185707504
chr14	79582200	79583200	-0.3221967169875791
chr14	79582300	79583300	-0.2483752141823168
chr14	79582400	79583400	0.2072302431908375
chr14	79582500	79583500	0.7338123204412482
chr14	79582600	79583600	1.0290518635915205
chr14	79582700	79583700	0.6285129526476456
chr14	79582800	79583800	0.9554897559108496
chr14	79582900	79583900	1.2355725847315957
chr14	79583000	79584000	1.8975680323292305
chr14	79583100	79584100	2.0902168193431008
chr14	79583200	79584200	2.2044665651189432
chr14	79583300	79584300	2.3006932346130897
chr14	79583400	79584400	2.1426320711596323
chr14	79583500	79584500	1.3076569383206398
chr14	79583600	79584600	1.317965485219978
chr14	79583700	79584700	1.3292970884708788
chr14	79583800	79584800	1.441782282971336
chr14	79583900	79584900	1.3557581372605465
chr14	79584000	79585000	1.1792074747111423
chr14	79584100	79585100	1.7728185353550372
chr14	79584200	79585200	1.909585136154946
chr14	79584300	79585300	2.1866687615891824
chr14	79584400	79585400	1.9827356526044293
chr14	79584500	79585500	2.3056221008614672
chr14	79584600	79585600	1.6646404613928112
chr14	79585700	79586700	1.3433407532130113
chr14	79585800	79586800	1.7523021279418338
chr14	79585900	79586900	1.7398104786000068
chr14	79586000	79587000	2.3498017236127784
chr14	79586100	79587100	2.571535141780543
chr14	79586200	79587200	2.8437902949638763
chr14	79586300	79587300	3.3263617958575287
chr14	79586400	79587400	3.2268263492129305
chr14	79586500	79587500	3.042213501620117
chr14	79586600	79587600	2.857697178792215
chr14	79586700	79587700	2.0342986212111995
chr14	79586800	79587800	1.6714307700937632
chr14	79586900	79587900	2.06519186032723
chr14	79587000	79588000	1.9523228893306577
chr14	79587100	79588100	1.4694540437709418
chr14	79587200	79588200	1.3929062885887136
chr14	79587300	79588300	0.7301738885558066
chr14	79587400	79588400	0.42783900107924056
chr14	79587500	79588500	0.1727558234955757
chr14	79587600	79588600	-0.14547264487858788
chr14	79587700	79588700	0.10248005307750098
chr14	79587800	79588800	0.3655935061744669
chr14	79587900	79588900	0.06896087560843585
chr14	79588000	79589000	-0.05961524735020131
chr14	79588100	79589100	-0.1790214271266116
chr14	79588200	79589200	0.007377276619629009
chr14	79588300	79589300	0.3675238404817827
chr14	79588400	79589400	0.5054268119557636
chr14	79588500	79589500	1.0320785171581035
chr14	79590500	79591500	0.9609967431767408
chr14	79590600	79591600	0.9845032199278648
chr14	79590700	79591700	0.6624954869010591
chr14	79590800	79591800	-0.09511960546883788
chr14	79590900	79591900	0.5086936956161522
chr14	79591000	79592000	1.8778095264928845
chr14	79591100	79592100	0.6287720535561814
chr14	79591200	79592200	0.8257911531944775
chr14	79591300	79592300	0.7554965776154734
chr14	79591400	79592400	0.982484380280768
chr14	79591500	79592500	0.9110091207988658
chr14	79591600	79592600	0.6783327646468574
chr14	79591700	79592700	0.8203776943450755
chr14	79591800	79592800	1.3338164837051223
chr14	79591900	79592900	1.938987946685054
chr14	79592000	79593000	1.3197570122500686
chr14	79592100	79593100	1.7747505625937166
chr14	79592200	79593200	1.4069946178746555
chr14	79592300	79593300	1.2390072065171736
chr14	79592400	79593400	1.1034627891086568
chr14	79592500	79593500	0.7399257868227123
chr14	79592600	79593600	1.0304834520976152
chr14	79593700	79594700	-0.9066292868371428
chr14	79593800	79594800	-0.8560853216932099
chr14	79593900	79594900	-0.8782347398716015
chr14	79594000	79595000	-0.4576069093915609
chr14	79594100	79595100	0.15927689688030056
chr14	79594200	79595200	0.2677434035173399
chr14	79594300	79595300	0.4977603240291678
chr14	79594400	79595400	0.6924037222737158
chr14	79594500	79595500	0.9456085894680304
chr14	79594600	79595600	1.0548395728827151
chr14	79594700	79595700	1.3720080995463375
chr14	79594800	79595800	1.5331666661195222
chr14	79594900	79595900	1.254572541901955
chr14	79595000	79596000	0.9710450482166578
chr14	79595100	79596100	-0.4643261880581485
chr14	79595200	79596200	-0.2368848448301161
chr14	79595300	79596300	-0.5670830163350243
chr14	79595400	79596400	-0.6282786727195162
chr14	79595500	79596500	-0.3885822244291057
chr14	79595600	79596600	-0.9644250645347744
chr14	79595700	79596700	-0.6648105235722926
chr14	79595800	79596800	-0.5206782955415039
chr14	79595900	79596900	-0.6270434437767239
chr14	79596000	79597000	-0.5870084353593448
chr14	79596100	79597100	-0.3700413722007478
chr14	79596200	79597200	0.10496311150015784
chr14	79596300	79597300	-0.062151773921347485
chr14	79596400	79597400	0.060195757726780035
chr14	79596500	79597500	-0.37777926248369775
chr14	79596600	79597600	0.2134185767068398
chr14	79596700	79597700	0.32248624315085417
chr14	79596800	79597800	0.6517900198348899
chr14	79596900	79597900	0.5037959119437667
chr14	79597000	79598000	0.08723827801093975
chr14	79597100	79598100	0.529098351120537
chr14	79597200	79598200	0.30775684631763595
chr14	79597300	79598300	0.8423363369019464
chr14	79597400	79598400	0.2874455778988567
chr14	79597500	79598500	0.5268639325019916
chr14	79597600	79598600	0.07229777436273667
chr14	79597700	79598700	-0.4952739735961659
chr14	79597800	79598800	-0.8980157236434764
chr14	79597900	79598900	-0.5894048142963715
chr14	79598000	79599000	-0.6767601424127018
chr14	79598100	79599100	-0.2112850478295572
chr14	79598200	79599200	-0.5864645986650213
chr14	79598300	79599300	-0.6951788728589324
chr14	79598400	79599400	-0.8931584368007204
chr14	79598500	79599500	-0.8971468365311123
chr14	79598600	79599600	-0.7097867238051935
chr14	79598700	79599700	-0.6405404832635857
chr14	79598800	79599800	-0.42506533805254704
chr14	79598900	79599900	-0.1676632409482202
chr14	79599000	79600000	0.011230837633945957
chr14	79599100	79600100	-0.36778459381131823
chr14	79599200	79600200	-0.7757509470197103
chr14	79599300	79600300	-1.1313599179164806
chr14	79599400	79600400	-0.6517740055769309
chr14	79599500	79600500	-0.47798587291701705
chr14	79599600	79600600	-0.4103915109524133
chr14	79599700	79600700	-0.3735000591210408
chr14	79599800	79600800	0.15244275319553569
chr14	79599900	79600900	-0.2116494588321267
chr14	79600000	79601000	0.3391002089180473
chr14	79601100	79602100	0.5940713487226811
chr14	79601200	79602200	0.32982318808530203
chr14	79601300	79602300	0.2620357284932339
chr14	79601400	79602400	0.3666751786476712
chr14	79601500	79602500	0.28061969390605346
chr14	79601600	79602600	1.0562665283248656
chr14	79601700	79602700	0.5001645608872463
chr14	79601800	79602800	0.8814886997112011
chr14	79601900	79602900	1.4153305730623489
chr14	79602000	79603000	0.9160636479030652
chr14	79602100	79603100	1.185822147591599
chr14	79602200	79603200	1.2631704406124664
chr14	79602300	79603300	1.3738154768805753
chr14	79602400	79603400	1.5133571180600631
chr14	79602500	79603500	1.3073060212286265
chr14	79602600	79603600	1.1762327832795751
chr14	79602700	79603700	1.4640376281975176
chr14	79602800	79603800	1.0108695005255584
chr14	79602900	79603900	0.07088379495483378
chr14	79603000	79604000	0.8754834311515244
chr14	79603100	79604100	1.0492209722936767
chr14	79603200	79604200	1.3454317221536642
chr14	79603300	79604300	1.2268793862477705
chr14	79603400	79604400	0.8228306792298272
chr14	79604600	79605600	-0.9071830747259751
chr14	79604700	79605700	-0.13491684624344294
chr14	79604800	79605800	-0.04446512427129393
chr14	79604900	79605900	0.2850040957952176
chr14	79605000	79606000	0.030924045982918594
chr14	79605100	79606100	-0.1614760608013661
chr14	79605200	79606200	-0.2299048378292719
chr14	79605300	79606300	-0.4587898633722091
chr14	79605400	79606400	-0.19177386514718828
chr14	79605500	79606500	-0.3224970338252264
chr14	79607100	79608100	-0.6952858086840684
chr14	79607200	79608200	-0.5997107661743131
chr14	79607300	79608300	-0.5549480075168585
chr14	79607400	79608400	-0.6931649299987017
chr14	79607500	79608500	-0.8249428647072721
chr14	79607600	79608600	-0.7634889411246363
chr14	79607700	79608700	-0.1983639132287471
chr14	79607800	79608800	-0.472831891429101
chr14	79607900	79608900	-1.030288564218021
chr14	79608000	79609000	-0.8598524964370943
chr14	79608100	79609100	-0.6847568100387958
chr14	79608200	79609200	-0.7940963719044939
chr14	79608300	79609300	-0.31720138836010303
chr14	79608400	79609400	-0.2800262462371983
chr14	79608500	79609500	-0.1585122914183407
chr14	79608600	79609600	-0.3795267856513654
chr14	79608700	79609700	-1.0021121203137866
chr14	79608800	79609800	-0.6511865796721701
chr14	79608900	79609900	-0.6901999526840301
chr14	79609000	79610000	-1.4237776274636686
chr14	79609100	79610100	-1.4722115546815535
chr14	79609200	79610200	-1.0735279647214937
chr14	79609300	79610300	-1.7153201449172215
chr14	79609400	79610400	-1.9899536628187464
chr14	79609500	79610500	-1.4712934433423859
chr14	79609600	79610600	-1.059808435674703
chr14	79609700	79610700	-1.821063006730807
chr14	79609800	79610800	-2.2177100179615024
chr14	79609900	79610900	-1.2599245848185991
chr14	79610000	79611000	-0.693544933158164
chr14	79610100	79611100	-0.8165296843817963
chr14	79610200	79611200	-1.114732151383729
chr14	79610300	79611300	-0.9241075681001308
chr14	79610400	79611400	-0.484269140235968
chr14	79610500	79611500	-0.8216116991500025
chr14	79610600	79611600	-0.786574154293324
chr14	79610700	79611700	-0.03372562812041836
chr14	79610800	79611800	0.09098355855314524
chr14	79610900	79611900	-0.504228203768528
chr14	79611000	79612000	-0.5453870468322161
chr14	79611100	79612100	-0.08587212774703243
chr14	79611200	79612200	-0.2991538799958286
chr14	79611300	79612300	-0.4648936614309408
chr14	79611400	79612400	-0.27733099863629984
chr14	79611500	79612500	-0.932329423956468
chr14	79611600	79612600	-1.5077345948363785
chr14	79611700	79612700	-1.44597932493909
chr14	79611800	79612800	-1.57895192412339
chr14	79611900	79612900	-1.3069832826379555
chr14	79612000	79613000	-0.7163802351940016
chr14	79612100	79613100	-0.9147890493111198
chr14	79612200	79613200	-0.7902946238151661
chr14	79612300	79613300	-1.062740343706481
chr14	79612400	79613400	-1.005833800195122
chr14	79612500	79613500	-0.5661816675377235
chr14	79612600	79613600	-0.2761500678943229
chr14	79612700	79613700	-0.4188476515754354
chr14	79612800	79613800	-0.1491361245747401
chr14	79612900	79613900	-0.19254534501171214
chr14	79613800	79614800	0.7998690661243253
chr14	79613900	79614900	1.026840686480833
chr14	79614000	79615000	0.40180023581549235
chr14	79614100	79615100	0.2234143448968568
chr14	79614200	79615200	0.6567166809826905
chr14	79614300	79615300	0.3567380605909433
chr14	79614400	79615400	0.5824049245690486
chr14	79614500	79615500	0.40873170428229627
chr14	79614600	79615600	0.546005089309972
chr14	79614700	79615700	0.5015718545617682
chr14	79614800	79615800	0.7389330093230442
chr14	79614900	79615900	0.26629170460430146
chr14	79615000	79616000	0.26624236120633105
chr14	79615100	79616100	0.4981999435501108
chr14	79615200	79616200	0.06994704043588522
chr14	79615300	79616300	0.6220797158494729
chr14	79615400	79616400	-0.5179378380704216
chr14	79615500	79616500	-0.6819140501156435
chr14	79615600	79616600	-0.9645990801117916
chr14	79615700	79616700	-0.8842947721535748
chr14	79615800	79616800	-1.6754976879527883
chr14	79615900	79616900	-0.9513525633997846
chr14	79616000	79617000	-0.554421826706215
chr14	79616100	79617100	-0.7698184831563953
chr14	79616200	79617200	-0.1266101290796105
chr14	79616300	79617300	0.030483409252846486
chr14	79616400	79617400	0.5405714175241272
chr14	79616500	79617500	1.0554285849992011
chr14	79616600	79617600	1.5608378696906997
chr14	79616700	79617700	1.2492714369560145
chr14	79616800	79617800	1.3952756855080521
chr14	79616900	79617900	0.830782196652852
chr14	79618000	79619000	-0.29824174216761906
chr14	79618100	79619100	0.3121768965725318
chr14	79618200	79619200	0.7127512839759232
chr14	79618300	79619300	1.1709699236510691
chr14	79618400	79619400	0.8113161464349369
chr14	79618500	79619500	0.859661254969015
chr14	79618600	79619600	0.8354369379883172
chr14	79618700	79619700	0.3837965209281515
chr14	79618800	79619800	0.5061426394160512
chr14	79618900	79619900	-0.19403497216407886
chr14	79619000	79620000	-0.20925629314058572
chr14	79619100	79620100	-0.5736638496275495
chr14	79619200	79620200	-1.1709873734722664
chr14	79619300	79620300	-0.4054942043109626
chr14	79619400	79620400	0.28223441164349106
chr14	79619500	79620500	0.5126588679574138
chr14	79619600	79620600	0.4545011913078348
chr14	79619700	79620700	0.4736469680299002
chr14	79619800	79620800	0.2799515667497188
chr14	79619900	79620900	0.3189851073547489
chr14	79620000	79621000	0.6214432830988139
chr14	79620100	79621100	0.7369325637358706
chr14	79620200	79621200	1.0183033006548987
chr14	79620300	79621300	-0.09520882274677576
chr14	79620400	79621400	0.030392022641087438
chr14	79620500	79621500	-0.4382927399247536
chr14	79620600	79621600	-1.3826705350965365
chr14	79620700	79621700	-0.489648539846628
chr14	79620800	79621800	0.13179389558571214
chr14	79620900	79621900	0.13284072921168533
chr14	79621000	79622000	-0.2728656102119421
chr14	79621100	79622100	0.045816692455099284
chr14	79621200	79622200	-0.019365091978098815
chr14	79621300	79622300	0.06641370179460376
chr14	79621400	79622400	-0.2382136365939638
chr14	79621500	79622500	0.08775447462778635
chr14	79621600	79622600	0.9140029494146508
chr14	79621700	79622700	0.2590678265941972
chr14	79621800	79622800	0.14778833855652293
chr14	79621900	79622900	1.335316482898672
chr14	79622000	79623000	1.373457690907311
chr14	79622100	79623100	1.2613955537663533
chr14	79622200	79623200	1.5860332326052888
chr14	79622300	79623300	1.829308277960604
chr14	79622400	79623400	2.18130758494211
chr14	79622500	79623500	2.078054060426614
chr14	79622600	79623600	1.4241489974647952
chr14	79622700	79623700	1.6577915141791586
chr14	79622800	79623800	1.3975364109515218
chr14	79624800	79625800	-0.3687041635912089
chr14	79624900	79625900	-0.696830512522828
chr14	79625000	79626000	-0.9873392799147606
chr14	79625100	79626100	-0.8230529551191159
chr14	79625200	79626200	-1.4868275874788253
chr14	79625300	79626300	-1.869533317275304
chr14	79625400	79626400	-1.0181596060259588
chr14	79625500	79626500	-1.7729982937532804
chr14	79625600	79626600	-2.2285189510385446
chr14	79625700	79626700	-2.426551467952508
chr14	79625800	79626800	-1.6446470664010266
chr14	79625900	79626900	-1.5635291323115876
chr14	79626000	79627000	-0.5506707046750724
chr14	79626100	79627100	-0.5410188608597432
chr14	79626200	79627200	-0.004791504853488338
chr14	79626300	79627300	0.3444705076442951
chr14	79626400	79627400	-0.2122062114198638
chr14	79626500	79627500	-0.12365262842431315
chr14	79626600	79627600	0.3466504173302601
chr14	79626700	79627700	0.3775418842452147
chr14	79626800	79627800	0.235436283820562
chr14	79626900	79627900	0.005605775064910831
chr14	79627000	79628000	-0.2799856172794964
chr14	79627100	79628100	-0.3762545018049946
chr14	79627200	79628200	-0.3223113762972208
chr14	79627300	79628300	-0.5766953140479093
chr14	79627400	79628400	-0.8500753408137569
chr14	79627500	79628500	-0.3569212242169562
chr14	79627600	79628600	-0.4032206037252791
chr14	79627700	79628700	-0.3662233837376191
chr14	79627800	79628800	0.0299073767778485
chr14	79627900	79628900	0.12709103760982876
chr14	79628000	79629000	0.08336088675192303
chr14	79628100	79629100	-0.26591933827429765
chr14	79628200	79629200	-0.8223446409129506
chr14	79628300	79629300	-0.7335450649175727
chr14	79628400	79629400	-0.7142692004968888
chr14	79628500	79629500	-0.616338259566678
chr14	79628600	79629600	-0.8805592822877719
chr14	79628700	79629700	-0.5891621441687779
chr14	79628800	79629800	-1.0618983461622478
chr14	79628900	79629900	-0.4923141224873554
chr14	79629000	79630000	-0.26099645697573604
chr14	79629100	79630100	0.4118786920197918
chr14	79629200	79630200	0.7704635250230973
chr14	79629300	79630300	0.2733707968878545
chr14	79629400	79630400	0.8146739288306909
chr14	79629500	79630500	0.4311730652013849
chr14	79629600	79630600	0.5128738967726949
chr14	79629700	79630700	0.2466416530967201
chr14	79629800	79630800	-0.2438991977442065
chr14	79629900	79630900	-0.4297133824790013
chr14	79630000	79631000	-0.3855233995870231
chr14	79630100	79631100	-0.5983857824718684
chr14	79630200	79631200	-0.8402922624565553
chr14	79630300	79631300	-0.5230235006560254
chr14	79630400	79631400	-0.5127627944484637
chr14	79630500	79631500	0.01914196827714349
chr14	79630600	79631600	0.3690815913091984
chr14	79630700	79631700	0.2311814706548277
chr14	79630800	79631800	1.0263721766512024
chr14	79631200	79632200	-0.5602044254267631
chr14	79631300	79632300	-0.5911799511175908
chr14	79631400	79632400	-0.7537042341021547
chr14	79631500	79632500	-1.1835807057730423
chr14	79631600	79632600	-1.4997470013695902
chr14	79631700	79632700	-1.5461448699634903
chr14	79631800	79632800	-2.013592581618559
chr14	79631900	79632900	-2.011359931554618
chr14	79632000	79633000	-2.467831101288298
chr14	79632100	79633100	-1.500809718187544
chr14	79632200	79633200	-1.4448225503718466
chr14	79632300	79633300	-0.9456426092829742
chr14	79632400	79633400	-1.056649884536511
chr14	79632500	79633500	-0.3850750682674856
chr14	79632600	79633600	-0.2292581119675218
chr14	79632700	79633700	-0.34002215116694706
chr14	79632800	79633800	0.2904297466454901
chr14	79632900	79633900	0.2953534858316741
chr14	79633000	79634000	0.21301697670184577
chr14	79633100	79634100	-0.6455097045088327
chr14	79633200	79634200	-0.7363810148930596
chr14	79633300	79634300	-1.0601090771474642
chr14	79633400	79634400	-0.5776591461322036
chr14	79633500	79634500	-0.9901073752911976
chr14	79633600	79634600	-0.7624566563027959
chr14	79633700	79634700	-0.11595500108492145
chr14	79633800	79634800	-0.026723716136282112
chr14	79633900	79634900	-0.17844324886405774
chr14	79634000	79635000	0.3286228159978077
chr14	79634100	79635100	1.0689444768498124
chr14	79634200	79635200	0.6025775676777108
chr14	79634300	79635300	0.7064052367108556
chr14	79634400	79635400	0.5184394667047488
chr14	79634500	79635500	0.8041474731141721
chr14	79634600	79635600	0.736922604293282
chr14	79634700	79635700	0.463812539091008
chr14	79634800	79635800	0.4742699746091977
chr14	79634900	79635900	1.0033042563317922
chr14	79635000	79636000	0.607859966002651
chr14	79635100	79636100	0.93333174303946
chr14	79635200	79636200	1.4541210188762437
chr14	79635300	79636300	1.3136374150055443
chr14	79635400	79636400	1.2253371663357957
chr14	79635500	79636500	0.4890789759515399
chr14	79635600	79636600	0.19694611382568689
chr14	79635700	79636700	0.4974727066277312
chr14	79635800	79636800	0.5794401200423042
chr14	79635900	79636900	0.4716908721060601
chr14	79636000	79637000	0.8399363514636361
chr14	79636100	79637100	0.768857740491488
chr14	79636200	79637200	0.7886113167672446
chr14	79636300	79637300	0.9514636440006304
chr14	79636400	79637400	0.7844057198698283
chr14	79636500	79637500	1.3968406352031428
chr14	79636600	79637600	1.1993933074812442
chr14	79636700	79637700	0.6070483304172232
chr14	79637800	79638800	0.5992816431025574
chr14	79637900	79638900	0.9672700369782901
chr14	79638000	79639000	1.6027689157645173
chr14	79638100	79639100	1.402978426721552
chr14	79638200	79639200	1.2261959960282285
chr14	79638300	79639300	1.0107303789609792
chr14	79638400	79639400	0.5506062343715027
chr14	79638500	79639500	0.8129864239938667
chr14	79638600	79639600	0.8836234547688201
chr14	79638700	79639700	0.9189935670594264
chr14	79638800	79639800	0.9854049642740016
chr14	79638900	79639900	0.8181234505812818
chr14	79648100	79649100	-0.012918382329556544
chr14	79648200	79649200	0.2562213939705306
chr14	79648300	79649300	0.3575111071439486
chr14	79648400	79649400	0.44209125202908656
chr14	79648500	79649500	0.09534908571453284
chr14	79648600	79649600	-0.6303152159593152
chr14	79648700	79649700	-0.4554159587978782
chr14	79648800	79649800	0.2165456987437621
chr14	79648900	79649900	0.11381651889301188
chr14	79649000	79650000	-0.03327799600327148
chr14	79649100	79650100	-0.2219503895624161
chr14	79649200	79650200	-0.4967552008917821
chr14	79649300	79650300	-0.6008124153506241
chr14	79649400	79650400	-0.33345289124913696
chr14	79649500	79650500	-0.20905151057326787
chr14	79649600	79650600	0.4296430408039244
chr14	79649700	79650700	0.6435277121024922
chr14	79649800	79650800	0.672852251202583
chr14	79649900	79650900	0.2990131909964716
chr14	79650000	79651000	0.318718713785987
chr14	79650100	79651100	0.1973122797337916
chr14	79650200	79651200	-0.013480075957482155
chr14	79650300	79651300	0.09932592765853354
chr14	79650400	79651400	-0.2069138872127055
chr14	79650500	79651500	-0.44378496142773627
chr14	79650600	79651600	-1.2930067742874585
chr14	79650700	79651700	-1.705553170707576
chr14	79650800	79651800	-1.4688984494758317
chr14	79650900	79651900	-1.371851210785338
chr14	79651000	79652000	-1.5809074168918513
chr14	79651100	79652100	-1.5341280943553133
chr14	79651200	79652200	-1.3012260231920942
chr14	79651300	79652300	-1.5021690798608212
chr14	79651400	79652400	-1.7288203631053305
chr14	79651500	79652500	-1.4641427577042752
chr14	79651600	79652600	-1.0279370615653738
chr14	79651700	79652700	-1.3136371406640257
chr14	79651800	79652800	-2.079524358053595
chr14	79651900	79652900	-1.5272706257610569
chr14	79652000	79653000	-1.1046720935677334
chr14	79652100	79653100	-0.9401952801806976
chr14	79652200	79653200	-0.8459247409785351
chr14	79652300	79653300	-0.7467370254869933
chr14	79652400	79653400	-0.3465806847290208
chr14	79652500	79653500	-0.06719347908291216
chr14	79652600	79653600	0.6916807030358106
chr14	79652700	79653700	0.9951577992000121
chr14	79652800	79653800	1.4402352293484388
chr14	79652900	79653900	1.0660378029548307
chr14	79653000	79654000	0.035532065126662876
chr14	79653100	79654100	0.391303210613444
chr14	79653200	79654200	0.7689355375753556
chr14	79653300	79654300	1.0937644756561284
chr14	79653400	79654400	0.6520986023542101
chr14	79653500	79654500	0.6946997987313277
chr14	79653600	79654600	0.40214704089526987
chr14	79653700	79654700	0.5151019672043181
chr14	79653800	79654800	-0.13039672886780165
chr14	79653900	79654900	0.19671909276652627
chr14	79654000	79655000	1.7727234701958052
chr14	79654100	79655100	1.4905008570978944
chr14	79654200	79655200	1.465439581878925
chr14	79654300	79655300	0.7200080353572617
chr14	79654400	79655400	0.9521907328762784
chr14	79654500	79655500	0.9774268690902512
chr14	79654600	79655600	1.0300441111258989
chr14	79654700	79655700	0.9705845681802224
chr14	79654800	79655800	1.761204598514519
chr14	79654900	79655900	1.285797275716969
chr14	79655000	79656000	0.7534793555454726
chr14	79655100	79656100	1.119448460075927
chr14	79655200	79656200	0.8731794715803927
chr14	79655300	79656300	1.8487596337200456
chr14	79655400	79656400	1.8648242539541768
chr14	79655500	79656500	1.2650026736338913
chr14	79655600	79656600	1.4213500936843406
chr14	79655700	79656700	1.4525475054793568
chr14	79655800	79656800	1.685710272337479
chr14	79655900	79656900	1.7222257524500408
chr14	79656000	79657000	2.2223234171945405
chr14	79656100	79657100	2.0308542565236327
chr14	79656200	79657200	1.465440728766943
chr14	79656300	79657300	0.9214513778681774
chr14	79656400	79657400	0.8853755139901546
chr14	79656500	79657500	1.3826013488636473
chr14	79656600	79657600	1.3970885445328831
chr14	79656700	79657700	1.0276130331890498
chr14	79656800	79657800	0.6273884676041707
chr14	79656900	79657900	0.43503756166022856
chr14	79657000	79658000	-0.375905521107101
chr14	79657100	79658100	-0.7118713903172914
chr14	79657200	79658200	-0.30792168427443645
chr14	79657300	79658300	-0.5275942146634122
chr14	79657400	79658400	-0.4664333177835107
chr14	79657500	79658500	-0.4439134475367739
chr14	79657900	79658900	0.623630661847864
chr14	79658000	79659000	1.4050678974013515
chr14	79658100	79659100	1.2983580732488582
chr14	79658200	79659200	1.5359490461222565
chr14	79658300	79659300	1.2839460217396774
chr14	79658400	79659400	1.3860907640380769
chr14	79658500	79659500	1.1694949739284488
chr14	79658600	79659600	1.2917491657682318
chr14	79658700	79659700	0.7668278076901266
chr14	79658800	79659800	0.4119760979444064
chr14	79658900	79659900	0.3310974428753154
chr14	79659000	79660000	-0.4992259811497724
chr14	79659100	79660100	-0.6708403004115949
chr14	79659200	79660200	-0.8893138562081018
chr14	79659300	79660300	0.02542577927807646
chr14	79659400	79660400	0.8223622981714805
chr14	79659500	79660500	0.4960282465208529
chr14	79659600	79660600	0.8074885720806131
chr14	79659700	79660700	0.9879215232720534
chr14	79659800	79660800	0.6866284128272744
chr14	79659900	79660900	0.8060211164082313
chr14	79660000	79661000	1.3197636828905246
chr14	79660100	79661100	1.6669957010071976
chr14	79660200	79661200	1.7899105656676697
chr14	79660300	79661300	0.5998766652860922
chr14	79660400	79661400	-0.6080937324918634
chr14	79660500	79661500	-0.5904283813066262
chr14	79660600	79661600	-1.0872712030839724
chr14	79660700	79661700	-1.7399969286475858
chr14	79660800	79661800	-1.7602313517206332
chr14	79660900	79661900	-1.7726458722113916
chr14	79661000	79662000	-2.0867044346254975
chr14	79661100	79662100	-2.289297339917662
chr14	79661200	79662200	-2.468422018572785
chr14	79661300	79662300	-1.90821502099165
chr14	79661400	79662400	-1.7745043710255233
chr14	79661500	79662500	-1.3527691066841672
chr14	79661600	79662600	-1.3092107838566227
chr14	79661700	79662700	-0.8490351365048523
chr14	79661800	79662800	-0.6048003055162052
chr14	79661900	79662900	-0.2256797565628493
chr14	79662000	79663000	-0.22842778714996767
chr14	79662100	79663100	-0.28100090777930603
chr14	79662200	79663200	0.07364530145422014
chr14	79662300	79663300	0.1629851935566748
chr14	79662400	79663400	0.10361923052775412
chr14	79662500	79663500	-0.17345832530356392
chr14	79662600	79663600	-0.058835406428016414
chr14	79662700	79663700	0.2353660070987837
chr14	79662800	79663800	0.8395681563116856
chr14	79662900	79663900	1.2471250298254584
chr14	79663000	79664000	1.8056032310055201
chr14	79663100	79664100	2.1784724280852323
chr14	79663200	79664200	2.1148983896513665
chr14	79663300	79664300	2.106732611500929
chr14	79663400	79664400	2.5676940927180603
chr14	79663500	79664500	2.9298200510558767
chr14	79663600	79664600	2.527894487270058
chr14	79663700	79664700	3.074057850659272
chr14	79663800	79664800	2.5492231524383864
chr14	79663900	79664900	1.8747669675311425
chr14	79664000	79665000	0.7377732047643201
chr14	79664100	79665100	0.4564112020973529
chr14	79664200	79665200	0.6435473820887917
chr14	79664300	79665300	0.3812983233619168
chr14	79664400	79665400	-0.2040843641538988
chr14	79664500	79665500	-0.17617845345921165
chr14	79664600	79665600	0.22241359690929
chr14	79664700	79665700	-0.5608614928306974
chr14	79664800	79665800	-0.2355117851048921
chr14	79664900	79665900	-0.36915088243733896
chr14	79665000	79666000	0.33854055690334434
chr14	79665100	79666100	-0.05833159839897423
chr14	79665200	79666200	-0.6482824477968979
chr14	79665300	79666300	-0.12150451457050095
chr14	79665400	79666400	0.23849052749831084
chr14	79665500	79666500	0.20654075287316426
chr14	79665600	79666600	-0.4404334300621407
chr14	79665700	79666700	0.0014327184225881506
chr14	79665800	79666800	-0.19931534489192745
chr14	79665900	79666900	-0.4413682210737704
chr14	79666000	79667000	-0.51308865802912
chr14	79666100	79667100	-1.0706796156907097
chr14	79666200	79667200	-0.5840471341871999
chr14	79666300	79667300	-1.3048859052998938
chr14	79666400	79667400	-1.6588661744236912
chr14	79666500	79667500	-2.1291437637583326
chr14	79666600	79667600	-2.0782417951881538
chr14	79666700	79667700	-2.305704590875316
chr14	79666800	79667800	-2.5644841919764163
chr14	79666900	79667900	-2.640992925640421
chr14	79667000	79668000	-2.6533048596361106
chr14	79667100	79668100	-2.2264803222506164
chr14	79667200	79668200	-2.3469117505041304
chr14	79667300	79668300	-2.278902729744938
chr14	79667400	79668400	-2.285697490334913
chr14	79667500	79668500	-2.3606279591893
chr14	79667600	79668600	-2.0975833181073047
chr14	79667700	79668700	-2.19728565939788
chr14	79667800	79668800	-1.8533795634987509
chr14	79667900	79668900	-1.797077594680384
chr14	79668000	79669000	-2.5943737489529926
chr14	79668100	79669100	-1.8848577957240584
chr14	79668200	79669200	-1.909072156253424
chr14	79668300	79669300	-1.869964749078215
chr14	79668400	79669400	-1.6603315839638169
chr14	79668500	79669500	-1.3315707342635872
chr14	79668600	79669600	-1.1356401273703127
chr14	79668700	79669700	-0.8950150769083417
chr14	79668800	79669800	-1.1200478806517276
chr14	79668900	79669900	-0.923092134213524
chr14	79669000	79670000	-0.5489833003354108
chr14	79669100	79670100	-1.3330337424043557
chr14	79669200	79670200	-1.0856592710597541
chr14	79669300	79670300	-1.0562769373380003
chr14	79669400	79670400	-1.1338171795919587
chr14	79669500	79670500	-1.2554619950170651
chr14	79669600	79670600	-1.518407523736125
chr14	79669700	79670700	-1.7138204246784006
chr14	79669800	79670800	-1.8337875977342053
chr14	79669900	79670900	-1.9528124794176105
chr14	79670000	79671000	-1.7818763222390919
chr14	79670100	79671100	-1.3564016541678203
chr14	79670200	79671200	-1.8665816136126685
chr14	79670300	79671300	-1.4140186738953495
chr14	79670400	79671400	-0.8862203157701979
chr14	79670500	79671500	-0.7843367298939272
chr14	79670600	79671600	-0.2932035804170263
chr14	79670700	79671700	-0.4093290428663843
chr14	79670800	79671800	-0.3107639452152011
chr14	79670900	79671900	-0.3828560754423804
chr14	79671000	79672000	0.06873035877108553
chr14	79671100	79672100	0.4311454936674814
chr14	79671200	79672200	0.21023137855505447
chr14	79671300	79672300	0.19974291230188002
chr14	79671400	79672400	-0.5945927086560151
chr14	79671500	79672500	-0.7161455317713776
chr14	79671600	79672600	-0.9408285796396194
chr14	79671700	79672700	-0.5801223477031964
chr14	79671800	79672800	-0.15354558039883898
chr14	79671900	79672900	-0.3751284349371097
chr14	79672000	79673000	-0.988287666538278
chr14	79672100	79673100	-1.3625959072272322
chr14	79672200	79673200	-1.0164339263031426
chr14	79672300	79673300	-1.2787962807703526
chr14	79672400	79673400	-0.5116028109612211
chr14	79672500	79673500	0.3421329568116029
chr14	79672600	79673600	0.0135109655658867
chr14	79672700	79673700	-0.2787920220274314
chr14	79672800	79673800	0.011272333774629412
chr14	79672900	79673900	0.07195282260022454
chr14	79673000	79674000	0.8672311476777214
chr14	79673100	79674100	1.5943833723294012
chr14	79673200	79674200	1.6672595286695286
chr14	79673300	79674300	1.7845282667963998
chr14	79673400	79674400	1.807086070431832
chr14	79673500	79674500	1.2937461999031348
chr14	79673600	79674600	1.387013390375809
chr14	79673700	79674700	1.2193940725921826
chr14	79673800	79674800	0.93125572055271
chr14	79673900	79674900	1.2071513339285196
chr14	79674000	79675000	0.95159160965074
chr14	79674100	79675100	0.06664790489926622
chr14	79674200	79675200	-0.3988495793156218
chr14	79674300	79675300	-0.5819246467941018
chr14	79674400	79675400	-1.0373531182152398
chr14	79674500	79675500	-1.2953121759981383
chr14	79674600	79675600	-0.6234760915808981
chr14	79674700	79675700	-0.6057564602133455
chr14	79674800	79675800	-0.7440794188006891
chr14	79674900	79675900	-0.03647322241325213
chr14	79675000	79676000	-0.3390853867911805
chr14	79675100	79676100	0.35358629722304763
chr14	79675200	79676200	0.7507761244009943
chr14	79675300	79676300	0.8652837183782255
chr14	79675400	79676400	0.6724195905380388
chr14	79675500	79676500	0.3892438826631812
chr14	79675600	79676600	0.021209318057937302
chr14	79675700	79676700	0.016057068139743558
chr14	79675800	79676800	-0.038368111589943125
chr14	79675900	79676900	-0.7982143120490139
chr14	79676000	79677000	-0.6381465295825672
chr14	79676100	79677100	-1.1991676107732794
chr14	79676200	79677200	-0.8002053786274709
chr14	79676300	79677300	-1.0858479399110608
chr14	79676400	79677400	-0.5168845265061297
chr14	79676500	79677500	0.118762850541299
chr14	79676600	79677600	-0.25190527111523003
chr14	79676700	79677700	-0.2088746768420676
chr14	79676800	79677800	0.6105210088020564
chr14	79676900	79677900	0.03004305602899465
chr14	79677000	79678000	-0.010800167896996572
chr14	79677100	79678100	0.3661391302046416
chr14	79677200	79678200	0.11928035949359304
chr14	79677300	79678300	0.7478780652712561
chr14	79677400	79678400	0.15050764026594418
chr14	79677500	79678500	-0.4609181992428441
chr14	79677600	79678600	0.07957893559573903
chr14	79677700	79678700	0.6519264289824597
chr14	79677800	79678800	-0.1354585876811943
chr14	79677900	79678900	0.7754122615483932
chr14	79678000	79679000	1.3791623336576841
chr14	79678100	79679100	0.8232586852185205
chr14	79678200	79679200	0.6315937050252144
chr14	79678300	79679300	0.07008593991965174
chr14	79678400	79679400	0.10156597968037527
chr14	79678500	79679500	0.7464382595580606
chr14	79678600	79679600	0.4887777129789493
chr14	79678700	79679700	-0.3128231104064447
chr14	79678800	79679800	-0.9237330850421156
chr14	79678900	79679900	-0.5668309861485936
chr14	79679000	79680000	-1.434885131879452
chr14	79679100	79680100	-0.9275174042920143
chr14	79679200	79680200	-0.7165096572561545
chr14	79679300	79680300	-0.08412522635420919
chr14	79679400	79680400	-0.3409995335348125
chr14	79679500	79680500	-0.1860621000666196
chr14	79679600	79680600	-0.11383238817134445
chr14	79679700	79680700	0.2561888065683055
chr14	79679800	79680800	1.103334216515292
chr14	79679900	79680900	0.6001175261168024
chr14	79680000	79681000	0.7107114548201073
chr14	79680100	79681100	0.5187426182412158
chr14	79680200	79681200	0.5071714242568519
chr14	79680300	79681300	0.2063313786688928
chr14	79680400	79681400	1.0804831028427315
chr14	79680500	79681500	0.5505992356675232
chr14	79680600	79681600	0.4554483596723363
chr14	79680700	79681700	0.6059515088559531
chr14	79680800	79681800	0.8114436874129856
chr14	79680900	79681900	1.051875154251209
chr14	79681000	79682000	1.0842083949042216
chr14	79681100	79682100	1.3010323851375372
chr14	79681200	79682200	0.8424254804485037
chr14	79681300	79682300	0.6838881185274711
chr14	79681400	79682400	0.5406269376763807
chr14	79681500	79682500	1.1758677044535275
chr14	79681600	79682600	1.7787116326855832
chr14	79681700	79682700	1.6250597829848497
chr14	79681800	79682800	0.9449566841934044
chr14	79681900	79682900	0.9588125745892264
chr14	79682000	79683000	1.027313529973551
chr14	79682100	79683100	0.956451646785519
chr14	79682200	79683200	1.6758643839439673
chr14	79682300	79683300	2.0899548119224027
chr14	79682400	79683400	2.2602194932198216
chr14	79682500	79683500	1.9927647091079768
chr14	79682600	79683600	0.9759415069140588
chr14	79682700	79683700	1.2840950226577148
chr14	79682800	79683800	1.6035951009590146
chr14	79682900	79683900	1.815658821636522
chr14	79683000	79684000	1.6187385979215705
chr14	79683100	79684100	1.3817011151441625
chr14	79683200	79684200	1.0743696600553303
chr14	79683300	79684300	0.4345079625264526
chr14	79683400	79684400	0.024811021222029925
chr14	79683500	79684500	-0.2442427971886172
chr14	79683600	79684600	0.20748540815852212
chr14	79683700	79684700	-0.2828668531124033
chr14	79683800	79684800	-0.2320949180463372
chr14	79683900	79684900	-0.9301597472957042
chr14	79684000	79685000	-0.2732151669425844
chr14	79684100	79685100	0.04453989095438952
chr14	79684200	79685200	-0.18557888251926788
chr14	79684300	79685300	0.10670664683589164
chr14	79684400	79685400	0.09086797577517833
chr14	79684500	79685500	0.32460908847097075
chr14	79684600	79685600	0.3850936283693591
chr14	79684700	79685700	0.7655868531562009
chr14	79684800	79685800	0.5143630744979248
chr14	79684900	79685900	1.1587216864078194
chr14	79685000	79686000	0.10881224198453887
chr14	79685100	79686100	0.19638713699346627
chr14	79685200	79686200	0.7476928198513799
chr14	79685300	79686300	0.9450711090993492
chr14	79685400	79686400	0.9083794195830648
chr14	79685500	79686500	0.5315222414498953
chr14	79685600	79686600	0.26337654124300564
chr14	79685700	79686700	0.3912260800285545
chr14	79685800	79686800	0.15113908594539133
chr14	79685900	79686900	-0.009854211400852785
chr14	79686000	79687000	0.21438723206002214
chr14	79686100	79687100	-0.2047741782678761
chr14	79686200	79687200	-0.7111373529350425
chr14	79686300	79687300	-1.1916195938708103
chr14	79686400	79687400	-1.0290570218907316
chr14	79686500	79687500	-1.2257491948036283
chr14	79686600	79687600	-1.0060512761859048
chr14	79686700	79687700	-0.5821986918265835
chr14	79686800	79687800	-0.3313233785506469
chr14	79686900	79687900	0.2369172076808027
chr14	79687000	79688000	0.2849182083097401
chr14	79687100	79688100	0.6312144700589013
chr14	79687200	79688200	1.1253930656017566
chr14	79687300	79688300	1.4776204181346055
chr14	79687400	79688400	1.5872006011612714
chr14	79687500	79688500	1.620677932817389
chr14	79687600	79688600	1.5731643428644848
chr14	79687700	79688700	1.291276717846094
chr14	79687800	79688800	1.6509752763911838
chr14	79687900	79688900	1.4410315779570138
chr14	79688000	79689000	0.7456568651794804
chr14	79688100	79689100	0.4965973439182417
chr14	79688200	79689200	0.1637029495921475
chr14	79688300	79689300	-0.44144186606048186
chr14	79688400	79689400	-1.0824788253349706
chr14	79688500	79689500	-0.5675156363349549
chr14	79688600	79689600	-0.5980628478496366
chr14	79688700	79689700	-0.4967967919964439
chr14	79688800	79689800	-1.0695907819356154
chr14	79688900	79689900	-1.0500256888480193
chr14	79689000	79690000	-0.4159258183522897
chr14	79689100	79690100	-0.6133389584447583
chr14	79689200	79690200	-0.5961617998384225
chr14	79689300	79690300	-0.015123518052517085
chr14	79689400	79690400	-0.10300550445498814
chr14	79689500	79690500	-1.0603632510417365
chr14	79689600	79690600	-0.6909914949837148
chr14	79689700	79690700	-0.8079385420970542
chr14	79689800	79690800	-0.2412739296819645
chr14	79689900	79690900	-0.5591115890106387
chr14	79690000	79691000	-0.7876112482615037
chr14	79690100	79691100	-0.7082270166557432
chr14	79690200	79691200	-0.052696901619144025
chr14	79690300	79691300	-0.47072585275805495
chr14	79690400	79691400	0.16140540669843245
chr14	79690500	79691500	0.9393679310209764
chr14	79690600	79691600	-0.013184508978314313
chr14	79690700	79691700	-0.4722718520488254
chr14	79690800	79691800	-0.8987607626401604
chr14	79690900	79691900	-0.7613323672051822
chr14	79691000	79692000	-0.9089430037945277
chr14	79691100	79692100	-0.4237528727064053
chr14	79691200	79692200	-0.14633367489724594
chr14	79691300	79692300	0.7443502564194304
chr14	79691400	79692400	1.2559494383790692
chr14	79691500	79692500	1.3820568682354408
chr14	79691600	79692600	1.9342853519080088
chr14	79691700	79692700	2.428025600450588
chr14	79691800	79692800	2.6159577352710888
chr14	79691900	79692900	2.794658556197174
chr14	79692000	79693000	3.503036995882679
chr14	79692100	79693100	2.921337861594335
chr14	79692200	79693200	2.331071901101203
chr14	79692300	79693300	1.8465134219737955
chr14	79692400	79693400	1.2352168873633689
chr14	79692500	79693500	1.1939121747250243
chr14	79692600	79693600	1.160184336759431
chr14	79692700	79693700	1.0987203510315282
chr14	79692800	79693800	0.8612834779161438
chr14	79692900	79693900	0.6445758298855793
chr14	79693000	79694000	0.7228433830174764
chr14	79693100	79694100	1.6268082158647394
chr14	79693200	79694200	2.0037957526213432
chr14	79693300	79694300	1.4928527520013744
chr14	79693400	79694400	1.2727952606700632
chr14	79693500	79694500	1.189879953518717
chr14	79693600	79694600	1.6374507008332533
chr14	79693700	79694700	2.0008803498267214
chr14	79693800	79694800	1.977534378893216
chr14	79693900	79694900	2.0459015117660297
chr14	79694000	79695000	1.383498719933264
chr14	79694100	79695100	0.5405708986848664
chr14	79694200	79695200	0.059880989837587086
chr14	79694300	79695300	0.5452362995515969
chr14	79694400	79695400	1.0646349620905182
chr14	79694500	79695500	0.7868884628387903
chr14	79694600	79695600	0.7246830996748667
chr14	79695700	79696700	-0.2458674295786528
chr14	79695800	79696800	0.6187640446876047
chr14	79695900	79696900	0.404195439863046
chr14	79696000	79697000	0.33290607354804075
chr14	79696100	79697100	0.059760453393569876
chr14	79696200	79697200	0.12413987349295726
chr14	79696300	79697300	0.3530433047139092
chr14	79696400	79697400	0.3743984651306216
chr14	79696500	79697500	0.5888630598723683
chr14	79696600	79697600	1.0245709856195722
chr14	79696700	79697700	1.8421192375115272
chr14	79696800	79697800	1.7606670345088795
chr14	79696900	79697900	2.3663262366603797
chr14	79697000	79698000	3.317737483354943
chr14	79697100	79698100	3.3990804702466377
chr14	79697200	79698200	3.6475490407074247
chr14	79697300	79698300	3.8263912661640096
chr14	79697400	79698400	3.0142770948929445
chr14	79697500	79698500	3.5003374839775465
chr14	79697600	79698600	3.270762582320339
chr14	79697700	79698700	2.89711919036635
chr14	79697800	79698800	2.4198679907076723
chr14	79697900	79698900	2.1382942630042048
chr14	79698000	79699000	1.8592290673768557
chr14	79698100	79699100	1.5669034064135148
chr14	79698200	79699200	1.1708557084879327
chr14	79698300	79699300	1.0461000779228733
chr14	79698400	79699400	1.7817535487138112
chr14	79698500	79699500	0.9594394515202944
chr14	79698600	79699600	1.2114562297860252
chr14	79698700	79699700	0.9519625319870934
chr14	79698800	79699800	1.028529947967988
chr14	79698900	79699900	0.33469561185433616
chr14	79699000	79700000	-0.342195765961217
chr14	79699100	79700100	-0.06514538293353538
chr14	79699200	79700200	0.2430155276976867
chr14	79699300	79700300	0.21783835431714527
chr14	79699400	79700400	-0.409694580208468
chr14	79699500	79700500	0.09612419158637406
chr14	79699600	79700600	-0.009029635286530129
chr14	79699700	79700700	-0.587050781184194
chr14	79699800	79700800	-0.6374967390440921
chr14	79699900	79700900	-0.3513821108648211
chr14	79700000	79701000	-0.6181068827661381
chr14	79700100	79701100	-0.5029801354270615
chr14	79700200	79701200	-0.7013331851765106
chr14	79700300	79701300	-0.8998796000950422
chr14	79700400	79701400	-0.7101890392817293
chr14	79700500	79701500	-0.7311095601417674
chr14	79700600	79701600	-0.6661494057787837
chr14	79700700	79701700	-0.4028485396499065
chr14	79700800	79701800	-0.1459096284890404
chr14	79700900	79701900	-0.7885863974919337
chr14	79701000	79702000	0.20615338088860258
chr14	79701100	79702100	-0.2945117694015003
chr14	79701200	79702200	-0.28063441812900203
chr14	79701300	79702300	0.2597383142624178
chr14	79701400	79702400	0.4850127218246432
chr14	79701500	79702500	0.18324078704584784
chr14	79701600	79702600	0.04738430640773714
chr14	79701700	79702700	-0.13840064232989213
chr14	79701800	79702800	-0.4718579027121134
chr14	79701900	79702900	0.15399799351060095
chr14	79702000	79703000	-0.08092984638209101
chr14	79702100	79703100	0.3833480252139493
chr14	79702200	79703200	0.8496003528503487
chr14	79702300	79703300	0.1297884205948386
chr14	79702400	79703400	0.4157757473161002
chr14	79702500	79703500	0.942416997981788
chr14	79702900	79703900	1.563554060812646
chr14	79703000	79704000	0.7911534209012977
chr14	79703100	79704100	0.9768692934212564
chr14	79703200	79704200	0.9065966140224908
chr14	79703300	79704300	1.0357810243619456
chr14	79703400	79704400	1.0085746879535424
chr14	79703500	79704500	0.5840211984073935
chr14	79703600	79704600	-0.21828759886555785
chr14	79703700	79704700	-0.048857169123362236
chr14	79703800	79704800	-0.5481804833725052
chr14	79703900	79704900	-0.4731598093982708
chr14	79704000	79705000	0.0755493596350312
chr14	79704100	79705100	-0.4131870268278522
chr14	79704200	79705200	-0.41774860158986404
chr14	79704300	79705300	-0.28173512155634045
chr14	79704400	79705400	0.1431495894015855
chr14	79704500	79705500	-0.09742251468078213
chr14	79704600	79705600	-0.34149450958595473
chr14	79704700	79705700	-0.5984877847265158
chr14	79704800	79705800	0.14771567903634206
chr14	79704900	79705900	0.0907695168496049
chr14	79705000	79706000	-0.10067572199098836
chr14	79705100	79706100	0.11757285890718835
chr14	79705200	79706200	-0.20461812917129688
chr14	79705300	79706300	-0.13565344552473727
chr14	79705400	79706400	-0.9035519138366048
chr14	79706500	79707500	0.04210958597143162
chr14	79706600	79707600	0.22210077445405665
chr14	79706700	79707700	0.13041697992608875
chr14	79706800	79707800	-0.08237176613410865
chr14	79706900	79707900	-0.06774123792528869
chr14	79707000	79708000	-0.1683137558708278
chr14	79707100	79708100	-0.5837953293185537
chr14	79707200	79708200	-0.16502700182343633
chr14	79707300	79708300	0.15024268773459934
chr14	79707400	79708400	0.005952358727040696
chr14	79707500	79708500	-0.16449367039970095
chr14	79707600	79708600	-0.35824828033661266
chr14	79707700	79708700	-0.3151257434642919
chr14	79707800	79708800	-0.2618700106921477
chr14	79707900	79708900	-0.053674737920613724
chr14	79708000	79709000	-0.17524367119860682
chr14	79708100	79709100	-0.6424227276838486
chr14	79708200	79709200	-0.6108193376308699
chr14	79708300	79709300	-0.6556642998994309
chr14	79708400	79709400	-0.7961229064227872
chr14	79708500	79709500	-0.8163558371324956
chr14	79708600	79709600	-0.6181168363936081
chr14	79708700	79709700	-0.9261165544917992
chr14	79708800	79709800	-1.0194607106405562
chr14	79708900	79709900	-1.1552223340572074
chr14	79709000	79710000	-0.9876327354926202
chr14	79709100	79710100	-0.7668906843784858
chr14	79709200	79710200	-0.8460143621554563
chr14	79709300	79710300	-0.20256500978808234
chr14	79709400	79710400	-0.3735140071347561
chr14	79709500	79710500	-0.1400798248319008
chr14	79709600	79710600	-0.37039571065596855
chr14	79709700	79710700	-0.15831681833641464
chr14	79709800	79710800	0.3497036075109541
chr14	79709900	79710900	0.2055267788514309
chr14	79710000	79711000	0.13831980757858797
chr14	79710100	79711100	0.48970544513371994
chr14	79711000	79712000	-0.5786486509712319
chr14	79711100	79712100	0.4866852246241531
chr14	79711200	79712200	0.4671519228698547
chr14	79711300	79712300	1.4113135679399569
chr14	79711400	79712400	0.7735446601702531
chr14	79711500	79712500	0.0022676302383596307
chr14	79711600	79712600	-0.009591114787328398
chr14	79711700	79712700	0.115906232084496
chr14	79711800	79712800	-0.009449917745454018
chr14	79711900	79712900	0.7005360927180602
chr14	79712000	79713000	0.7952248770399553
chr14	79712100	79713100	0.2907005899559021
chr14	79713700	79714700	1.2721970034728611
chr14	79713800	79714800	1.2623060250895042
chr14	79713900	79714900	1.2765514985652198
chr14	79714000	79715000	2.0066699998029263
chr14	79714100	79715100	1.5594729618803422
chr14	79714200	79715200	1.6893617682455546
chr14	79714300	79715300	1.8764772675743324
chr14	79714400	79715400	1.5216359279933895
chr14	79714500	79715500	1.4629669624734296
chr14	79714600	79715600	1.1562679006968437
chr14	79714700	79715700	1.10454095110526
chr14	79714800	79715800	0.8992953295114287
chr14	79715900	79716900	-0.3897717173298591
chr14	79716000	79717000	-0.40995594032065286
chr14	79716100	79717100	-0.1706557680125575
chr14	79716200	79717200	0.011358556921192564
chr14	79716300	79717300	-0.13242481519432034
chr14	79716400	79717400	0.21996352008590545
chr14	79716500	79717500	0.14394232761095865
chr14	79716600	79717600	-0.5077668004749565
chr14	79716700	79717700	-0.10859793915923467
chr14	79716800	79717800	0.27817912042731163
chr14	79716900	79717900	0.4292463410227863
chr14	79717000	79718000	0.5162303555466693
chr14	79717100	79718100	0.7284692278607193
chr14	79717200	79718200	1.008436774164808
chr14	79717300	79718300	1.3306230486374688
chr14	79717400	79718400	1.1221261946387209
chr14	79717500	79718500	1.2560606174539373
chr14	79717600	79718600	1.056762738887375
chr14	79717700	79718700	1.4360672101013654
chr14	79717800	79718800	0.9496613262716224
chr14	79717900	79718900	0.6284604329543356
chr14	79718000	79719000	0.5207864899400452
chr14	79718100	79719100	0.003168889265480573
chr14	79718200	79719200	-0.3174988725830824
chr14	79718300	79719300	0.16887870408005026
chr14	79718400	79719400	0.7267431217786527
chr14	79718500	79719500	0.9514680821591076
chr14	79718600	79719600	1.2332308594006482
chr14	79718700	79719700	0.7953742118756794
chr14	79718800	79719800	1.7293079558615687
chr14	79718900	79719900	2.2057309380295087
chr14	79719000	79720000	2.376848242682043
chr14	79719100	79720100	2.070706430832425
chr14	79719200	79720200	1.1368565715698111
chr14	79719300	79720300	0.4300962113225737
chr14	79719400	79720400	0.5838471689723749
chr14	79719500	79720500	0.3162153782360969
chr14	79719600	79720600	0.5893850013337805
chr14	79719700	79720700	0.16309712585176295
chr14	79719800	79720800	-0.6326665662265831
chr14	79719900	79720900	-1.0570008797092891
chr14	79720000	79721000	-1.1273073818275552
chr14	79720100	79721100	-0.8413986413412009
chr14	79720200	79721200	-0.4437074956646117
chr14	79720300	79721300	-0.38388371430124335
chr14	79720400	79721400	-0.9101724224921884
chr14	79720500	79721500	-0.9658392473721494
chr14	79720600	79721600	-1.1741141243262323
chr14	79720700	79721700	-0.8607835150679072
chr14	79720800	79721800	-0.3951410164588477
chr14	79720900	79721900	-0.4444847699399805
chr14	79721000	79722000	-0.9829723118260527
chr14	79721100	79722100	-0.9036392437845568
chr14	79721200	79722200	-0.8516053336391713
chr14	79721300	79722300	-0.5078687104562494
chr14	79721400	79722400	-0.7073137930106432
chr14	79721500	79722500	-0.6201460573548124
chr14	79721600	79722600	-0.12576471908056142
chr14	79721700	79722700	-0.17307513033130015
chr14	79721800	79722800	-0.2513232064327243
chr14	79721900	79722900	0.09184864064928162
chr14	79722000	79723000	0.4348618552171659
chr14	79722100	79723100	0.2826336067289879
chr14	79722200	79723200	0.042939701374199835
chr14	79722300	79723300	-0.1000422960465755
chr14	79722400	79723400	0.3893958051064209
chr14	79722500	79723500	1.1554351943982304
chr14	79722600	79723600	0.9261033481883152
chr14	79722700	79723700	1.0385477675915056
chr14	79722800	79723800	0.9291123351189536
chr14	79722900	79723900	1.1290665358850047
chr14	79723000	79724000	1.0750345046882024
chr14	79723100	79724100	1.5747491121361517
chr14	79723200	79724200	1.751988594083132
chr14	79723300	79724300	1.7729907688356772
chr14	79723400	79724400	1.5867049310089019
chr14	79723500	79724500	0.922672821314116
chr14	79723600	79724600	1.3204250424121822
chr14	79723700	79724700	1.2434101418364272
chr14	79723800	79724800	0.8873805075563864
chr14	79723900	79724900	0.5366902966238156
chr14	79724000	79725000	0.5500474960746449
chr14	79724100	79725100	0.17761000937650406
chr14	79724200	79725200	0.2885320824357932
chr14	79724300	79725300	0.02182812297036616
chr14	79724400	79725400	0.4549776746029746
chr14	79724500	79725500	0.8689819407007577
chr14	79724600	79725600	0.7183960282770145
chr14	79724700	79725700	0.4552411931321082
chr14	79724800	79725800	0.8913402054527377
chr14	79724900	79725900	0.7087049070204787
chr14	79725000	79726000	0.6835893873312673
chr14	79725100	79726100	0.0668509908802838
chr14	79725200	79726200	-0.6200136848858424
chr14	79725300	79726300	-0.8768865616249899
chr14	79725400	79726400	-0.9746648044671088
chr14	79725500	79726500	-1.3761010664430142
chr14	79725600	79726600	-0.9023872196024404
chr14	79725700	79726700	-0.3851868342495539
chr14	79725800	79726800	-0.6365826447683645
chr14	79725900	79726900	-0.4051404861021016
chr14	79726000	79727000	-0.6138671386964061
chr14	79726100	79727100	0.12011928437971127
chr14	79726200	79727200	0.9711602554852621
chr14	79726300	79727300	1.1963604784512287
chr14	79726400	79727400	0.4044566471811735
chr14	79726500	79727500	0.85195292708939
chr14	79726600	79727600	0.5367760176313201
chr14	79726700	79727700	0.2726262900362865
chr14	79726800	79727800	0.4935402278775
chr14	79726900	79727900	0.3755282280579444
chr14	79727000	79728000	1.0082254742640926
chr14	79727100	79728100	0.8550409821063286
chr14	79727200	79728200	0.019299390949571543
chr14	79727300	79728300	-0.027963187886169968
chr14	79727400	79728400	0.4557190270480073
chr14	79727500	79728500	0.4708667007252832
chr14	79727600	79728600	0.05861063243378935
chr14	79727700	79728700	0.4136786496188857
chr14	79727800	79728800	0.4541331976036057
chr14	79727900	79728900	0.5588931342651166
chr14	79728000	79729000	0.30430954196640575
chr14	79728100	79729100	0.4780184076282888
chr14	79728200	79729200	1.3850613712612956
chr14	79728300	79729300	1.7325587390822366
chr14	79728400	79729400	1.08892587436324
chr14	79728500	79729500	0.6882787080309493
chr14	79728600	79729600	1.0860225161802046
chr14	79728700	79729700	1.1261036700466889
chr14	79728800	79729800	1.098868060448442
chr14	79728900	79729900	1.0949217887091292
chr14	79729000	79730000	0.9505778307893139
chr14	79729100	79730100	0.8483636673023695
chr14	79729200	79730200	0.11177318252821107
chr14	79729300	79730300	-0.07537964648402458
chr14	79729400	79730400	1.2010950084373688
chr14	79729500	79730500	1.4593470550056014
chr14	79729600	79730600	1.1137963858227284
chr14	79729700	79730700	0.4271374012929885
chr14	79729800	79730800	0.6928690494169495
chr14	79729900	79730900	0.8941013956395722
chr14	79730000	79731000	1.1042836094005537
chr14	79730100	79731100	0.8958772265273209
chr14	79730200	79731200	1.014695779639602
chr14	79730300	79731300	1.4211557756121618
chr14	79730400	79731400	0.306929388692023
chr14	79730500	79731500	-0.04133696289177169
chr14	79730600	79731600	0.3182792879890511
chr14	79731700	79732700	-0.5535459912115246
chr14	79731800	79732800	-0.5785357440167092
chr14	79731900	79732900	-0.8698417524803811
chr14	79732000	79733000	-0.3811392600526069
chr14	79732100	79733100	-0.23997672844007786
chr14	79732200	79733200	0.30122397874048884
chr14	79732300	79733300	0.42987236083536295
chr14	79732400	79733400	0.12299331567279365
chr14	79732500	79733500	-0.6286464097108589
chr14	79732600	79733600	-0.9440569268614002
chr14	79732700	79733700	-1.1329183711561308
chr14	79732800	79733800	-0.7443308097954984
chr14	79732900	79733900	-0.6507817436357324
chr14	79733000	79734000	-0.7737272176051562
chr14	79733100	79734100	-0.6931622346433952
chr14	79733200	79734200	-0.5961353701452822
chr14	79733300	79734300	-0.23918495575760906
chr14	79733400	79734400	-0.04040755596809215
chr14	79733500	79734500	0.8941804438390965
chr14	79733600	79734600	0.7680981584027614
chr14	79733700	79734700	0.7201641506890959
chr14	79733800	79734800	0.958572968401142
chr14	79733900	79734900	0.7452820272824775
chr14	79734000	79735000	0.47722875822557137
chr14	79734100	79735100	0.2058223084811137
chr14	79734200	79735200	0.4618380610563335
chr14	79734300	79735300	-0.2433328493754848
chr14	79734400	79735400	-0.5766714752735916
chr14	79734500	79735500	-1.7430931615313339
chr14	79734600	79735600	-1.6234130446353645
chr14	79734700	79735700	-1.2713778907227886
chr14	79734800	79735800	-1.8266055983930791
chr14	79734900	79735900	-1.5026218159085298
chr14	79735000	79736000	-1.5219074758217743
chr14	79735100	79736100	-1.3002300178905941
chr14	79735200	79736200	-1.5253713901405028
chr14	79735300	79736300	-1.0221379641581372
chr14	79735400	79736400	-0.8008281041760815
chr14	79735500	79736500	0.3955152060503305
chr14	79735600	79736600	0.5666458549725942
chr14	79735700	79736700	0.6652983631668785
chr14	79735800	79736800	0.9079403124572528
chr14	79735900	79736900	1.3090343356608631
chr14	79736000	79737000	1.5376374031477966
chr14	79736100	79737100	1.602725365219394
chr14	79736200	79737200	1.499422562598963
chr14	79736300	79737300	1.5313052725620235
chr14	79736400	79737400	1.5267074583505635
chr14	79736500	79737500	0.8536785214675704
chr14	79736600	79737600	0.10043976983626668
chr14	79736700	79737700	0.0781479967313679
chr14	79736800	79737800	-0.5486281658320694
chr14	79736900	79737900	-1.3681947058979231
chr14	79737000	79738000	-1.4428783080439822
chr14	79737100	79738100	-1.0392921082677862
chr14	79737200	79738200	-0.6588641899198195
chr14	79737300	79738300	-0.024929053991112896
chr14	79737400	79738400	0.7660216749909777
chr14	79737500	79738500	1.0953789463459485
chr14	79737600	79738600	1.150995483342376
chr14	79737700	79738700	1.1729867381068706
chr14	79737800	79738800	1.3017335127033256
chr14	79737900	79738900	1.7169079918373231
chr14	79738000	79739000	1.8102605826013478
chr14	79738100	79739100	1.8519601378862358
chr14	79738200	79739200	1.3999095495712122
chr14	79738300	79739300	0.6743345624752426
chr14	79738400	79739400	-0.6409742164147855
chr14	79738500	79739500	-0.6575257674028709
chr14	79738600	79739600	-0.2763118392124556
chr14	79741000	79742000	-1.6388376388300259
chr14	79741100	79742100	-1.028287708443167
chr14	79741200	79742200	-0.2659703760008629
chr14	79741300	79742300	-0.1412278112855566
chr14	79741400	79742400	-0.4262134203336632
chr14	79741500	79742500	0.37233531751225535
chr14	79741600	79742600	0.16262849545675045
chr14	79741700	79742700	0.3039949538607012
chr14	79741800	79742800	0.5712192127926167
chr14	79741900	79742900	0.7050284021306626
chr14	79742000	79743000	0.6758548293529921
chr14	79742100	79743100	-0.10627414814540548
chr14	79742200	79743200	-0.7847093166757269
chr14	79742300	79743300	-0.33467890071765416
chr14	79742400	79743400	-0.10640532651744013
chr14	79742500	79743500	-1.1725925758372913
chr14	79742600	79743600	-1.1794401211315595
chr14	79742700	79743700	-0.6816772183445499
chr14	79742800	79743800	-1.094654220626732
chr14	79742900	79743900	-1.215953313749393
chr14	79743000	79744000	-0.9380497943069583
chr14	79743100	79744100	-0.2067578229990117
chr14	79743200	79744200	0.062115813239624014
chr14	79743300	79744300	-0.3669561793358437
chr14	79743400	79744400	-0.26205394272322097
chr14	79743500	79744500	0.06360713615929453
chr14	79743600	79744600	1.0993373872225949
chr14	79743700	79744700	0.7029036504102839
chr14	79743800	79744800	0.4916758654916933
chr14	79743900	79744900	0.8885763240162146
chr14	79744000	79745000	0.24446087288450138
chr14	79745000	79746000	-1.4916676204100408
chr14	79745100	79746100	-1.0750068191921778
chr14	79745200	79746200	-1.3948132069232932
chr14	79745300	79746300	-0.7506006079804001
chr14	79745400	79746400	-1.021234049261146
chr14	79745500	79746500	-1.895119166807141
chr14	79745600	79746600	-1.708837354433729
chr14	79745700	79746700	-1.5445206299999892
chr14	79745800	79746800	-0.6940590864251481
chr14	79745900	79746900	-0.2707338494874174
chr14	79746000	79747000	-0.17908437716649497
chr14	79746100	79747100	-0.3557728690338253
chr14	79746200	79747200	-0.1808605891805669
chr14	79746300	79747300	-0.4927164497604689
chr14	79746400	79747400	-0.5862365439371037
chr14	79746500	79747500	-0.3726972082825254
chr14	79746600	79747600	-0.8354099270071085
chr14	79746700	79747700	-0.6459042846873773
chr14	79746800	79747800	-0.7807000082360663
chr14	79746900	79747900	-0.9310026760959792
chr14	79747000	79748000	-0.6652771262455637
chr14	79747100	79748100	-0.4905005554615506
chr14	79747200	79748200	-0.2773348252165234
chr14	79747300	79748300	-0.43420460264217575
chr14	79747400	79748400	0.12771402565208614
chr14	79747500	79748500	0.2268310426468534
chr14	79747600	79748600	0.5712045617726607
chr14	79747700	79748700	0.4908240249576333
chr14	79747800	79748800	-0.3931363449511047
chr14	79747900	79748900	-0.5687585247783987
chr14	79748000	79749000	-0.6408955821381824
chr14	79748100	79749100	-0.9766267860994144
chr14	79748200	79749200	-1.0914690455446765
chr14	79748300	79749300	-0.8588694847302982
chr14	79748400	79749400	-0.9183467695725788
chr14	79748500	79749500	-1.0280566528324275
chr14	79748600	79749600	-1.0575575325973372
chr14	79748700	79749700	-1.6479642785789437
chr14	79748800	79749800	-1.011884243813095
chr14	79748900	79749900	-0.2925660693541107
chr14	79749000	79750000	-0.20131597433842618
chr14	79749100	79750100	-0.0001674963500930423
chr14	79749200	79750200	-0.2139945924906005
chr14	79749300	79750300	-0.7531022460241439
chr14	79749400	79750400	-1.0272566663642442
chr14	79749500	79750500	-1.0224084554247477
chr14	79749600	79750600	-1.3288825732558558
chr14	79749700	79750700	-1.4297969377394817
chr14	79749800	79750800	-1.2038038077772393
chr14	79749900	79750900	-2.049055067322353
chr14	79750000	79751000	-2.5395684244540515
chr14	79750100	79751100	-2.7606251319538435
chr14	79750200	79751200	-2.7967853597661225
chr14	79750300	79751300	-2.460546379792459
chr14	79750400	79751400	-2.7053839298808926
chr14	79750500	79751500	-2.7652266205376352
chr14	79750600	79751600	-2.347163134680008
chr14	79754600	79755600	-0.3415127219253721
chr14	79754700	79755700	-0.1729441434989728
chr14	79754800	79755800	-0.4464422658498474
chr14	79755000	79756000	-0.746272207629685
chr14	79755100	79756100	-1.3521242954924113
chr14	79755200	79756200	-0.11770286196178732
chr14	79755300	79756300	-0.7245956447282051
chr14	79755400	79756400	-0.6670762235309845
chr14	79755500	79756500	-0.3559158463690341
chr14	79755600	79756600	-0.5597992690799968
chr14	79755700	79756700	-0.9799958493199318
chr14	79755800	79756800	-1.2022858734053998
chr14	79755900	79756900	-0.8669540983102174
chr14	79756000	79757000	-0.4262228805102993
chr14	79756100	79757100	0.12236749989248615
chr14	79756200	79757200	-0.4481860628504982
chr14	79756300	79757300	-0.5504823376260801
chr14	79756400	79757400	-1.4647110435864867
chr14	79756500	79757500	-1.3714981950547298
chr14	79756600	79757600	-1.7547455234073366
chr14	79756700	79757700	-1.2393133932012597
chr14	79756800	79757800	-1.3297222216741262
chr14	79756900	79757900	-1.5065292092755973
chr14	79757000	79758000	-1.870268123804324
chr14	79757100	79758100	-2.1168877584306456
chr14	79757200	79758200	-1.7929155018894551
chr14	79757300	79758300	-1.6171213404190812
chr14	79757400	79758400	-0.544860101114828
chr14	79757500	79758500	-1.4974870660132968
chr14	79757600	79758600	-1.968999514705962
chr14	79757700	79758700	-2.160898619194287
chr14	79757800	79758800	-1.5326078316500251
chr14	79757900	79758900	-2.745354048637036
chr14	79758000	79759000	-2.5246676412627456
chr14	79758100	79759100	-2.9766925538659086
chr14	79758200	79759200	-2.762935295502777
chr14	79758300	79759300	-2.3883186445647637
chr14	79758400	79759400	-2.606056920057263
chr14	79758500	79759500	-2.0599920668087828
chr14	79758600	79759600	-1.2297296053625248
chr14	79758700	79759700	-1.34131815906311
chr14	79758800	79759800	-1.981923272740892
chr14	79758900	79759900	-0.8796090595954715
chr14	79759000	79760000	-0.8621874627368237
chr14	79759100	79760100	-0.6581893842726602
chr14	79759200	79760200	-1.2666254471324927
chr14	79759300	79760300	-2.0215855438548034
chr14	79759400	79760400	-1.9119433614619137
chr14	79759500	79760500	-1.5868141665057571
chr14	79759600	79760600	-1.2966386306282116
chr14	79759700	79760700	-1.3717203279514094
chr14	79759800	79760800	-0.6617748579421353
chr14	79759900	79760900	-0.879594202929174
chr14	79760000	79761000	-1.0493482400148144
chr14	79761700	79762700	-1.2970467002995072
chr14	79761800	79762800	-1.4011219929614178
chr14	79761900	79762900	-1.5895461752232478
chr14	79762000	79763000	-1.9840963204744804
chr14	79762100	79763100	-1.7960531906396613
chr14	79762200	79763200	-1.0422331476664246
chr14	79762300	79763300	-0.9397886043432476
chr14	79762400	79763400	-0.8234232008959849
chr14	79762500	79763500	-0.9864333450073772
chr14	79762600	79763600	-1.072570121067835
chr14	79762700	79763700	-1.0814212488004769
chr14	79762800	79763800	-0.4434423848357004
chr14	79762900	79763900	-0.0615026378406091
chr14	79763000	79764000	-0.15282505825777354
chr14	79763100	79764100	0.29317187534601696
chr14	79763200	79764200	-0.4725577031953079
chr14	79763300	79764300	-0.6832349443108275
chr14	79763400	79764400	-0.4898348895171623
chr14	79763500	79764500	-0.06441571015627069
chr14	79763600	79764600	-0.06180496332320486
chr14	79763700	79764700	-0.07521360993040288
chr14	79763800	79764800	-0.5557029673052589
chr14	79763900	79764900	-0.6787818543461039
chr14	79764000	79765000	-1.0001262700081148
chr14	79764100	79765100	-0.8808649626298747
chr14	79764200	79765200	-0.20480028246256213
chr14	79764300	79765300	-0.00381576291450618
chr14	79764400	79765400	-0.4516096804413962
chr14	79764500	79765500	-0.5012388601616351
chr14	79764600	79765600	-0.5587716592261285
chr14	79764700	79765700	-0.7435837592088272
chr14	79764800	79765800	-0.7328231429148437
chr14	79764900	79765900	-1.101645540214563
chr14	79765000	79766000	-0.6503445405846245
chr14	79765100	79766100	-1.7412302577209535
chr14	79765200	79766200	-2.437139065390739
chr14	79765300	79766300	-2.765919482343229
chr14	79765400	79766400	-2.4089148572670247
chr14	79765500	79766500	-3.2739897308277297
chr14	79765600	79766600	-3.4929011423120486
chr14	79765700	79766700	-2.99972675632982
chr14	79765800	79766800	-2.665842415333288
chr14	79765900	79766900	-3.119822738233806
chr14	79766000	79767000	-2.8503095652842445
chr14	79766100	79767100	-1.9796794488647589
chr14	79766200	79767200	-1.9915478623628704
chr14	79766300	79767300	-1.6367312645107917
chr14	79766400	79767400	-1.8632327725798368
chr14	79766500	79767500	-1.9649610779065736
chr14	79766600	79767600	-2.0402811710703332
chr14	79766700	79767700	-2.7840006532560038
chr14	79766800	79767800	-3.420756875242408
chr14	79766900	79767900	-2.377289328726888
chr14	79767000	79768000	-2.3160020861412893
chr14	79767100	79768100	-2.203335351618747
chr14	79767200	79768200	-1.8311776768023798
chr14	79767300	79768300	-2.0072591366169394
chr14	79767400	79768400	-2.0554990742570083
chr14	79767500	79768500	-2.487597493063421
chr14	79767600	79768600	-3.3176420496294283
chr14	79767700	79768700	-4.501974138008767
chr14	79767800	79768800	-4.403951208003422
chr14	79773800	79774800	-2.3962820621887064
chr14	79773900	79774900	-2.5965567610527303
chr14	79774000	79775000	-2.414779872167767
chr14	79774100	79775100	-1.5696559596434874
chr14	79774200	79775200	-1.0117886711141737
chr14	79774300	79775300	-1.034559884630022
chr14	79774400	79775400	-0.5012459883498709
chr14	79774500	79775500	-0.902470954613816
chr14	79774600	79775600	-0.6779935463863153
chr14	79775200	79776200	-2.5763187136373205
chr14	79775300	79776300	-2.39422529217535
chr14	79775400	79776400	-2.577371589231489
chr14	79775500	79776500	-2.7026696699848936
chr14	79775600	79776600	-3.1628006032590585
chr14	79775700	79776700	-3.3470064642270905
chr14	79775800	79776800	-3.722421711002727
chr14	79775900	79776900	-3.681743248423678
chr14	79776000	79777000	-3.1501408453742874
chr14	79776100	79777100	-2.8598852455239467
chr14	79776200	79777200	-2.4509930108222457
chr14	79776300	79777300	-2.300226166485145
chr14	79776400	79777400	-1.738775955901425
chr14	79776500	79777500	-1.585805670451326
chr14	79776600	79777600	-1.4684376378713415
chr14	79776700	79777700	-1.407889598107222
chr14	79776800	79777800	-1.1768212877983066
chr14	79776900	79777900	-1.3882581170054955
chr14	79777000	79778000	-2.0918353609217744
chr14	79777100	79778100	-2.0670528840389766
chr14	79777200	79778200	-2.2129188749984543
chr14	79777300	79778300	-1.7436172887520844
chr14	79777400	79778400	-2.0894074628847936
chr14	79777500	79778500	-1.8949468906527616
chr14	79777600	79778600	-1.762916637409144
chr14	79777700	79778700	-1.7641222789435769
chr14	79777800	79778800	-1.5021967821848363
chr14	79777900	79778900	-1.7038401995457468
chr14	79778000	79779000	-0.9484866894032552
chr14	79778100	79779100	0.029480316693649863
chr14	79778200	79779200	0.05477023265475575
chr14	79778300	79779300	-0.08762444464188697
chr14	79778400	79779400	-0.3256828831808041
chr14	79778500	79779500	-0.2668916500244803
chr14	79778600	79779600	-0.5092236407495251
chr14	79778700	79779700	-0.9255900114764058
chr14	79778800	79779800	-0.8351638139000569
chr14	79778900	79779900	-0.4915137402649586
chr14	79779000	79780000	-0.7478704587986934
chr14	79779100	79780100	-1.7757391616027796
chr14	79779200	79780200	-1.6363130849930074
chr14	79779300	79780300	-1.6054223801568317
chr14	79779400	79780400	-1.4951376479899086
chr14	79779500	79780500	-1.6331272066495843
chr14	79779600	79780600	-1.1708167528578033
chr14	79779700	79780700	-0.8509346454380669
chr14	79779800	79780800	-0.7412300901903253
chr14	79779900	79780900	-0.4686088317049112
chr14	79780000	79781000	0.22909976678910668
chr14	79780100	79781100	0.4083443283468114
chr14	79780200	79781200	0.2319896050713105
chr14	79780300	79781300	-0.2318010711257397
chr14	79780400	79781400	0.007783727502233511
chr14	79780500	79781500	-0.4374796380825543
chr14	79780600	79781600	-0.5613122333413697
chr14	79780700	79781700	-0.40526687943130346
chr14	79780800	79781800	-0.3890064867297345
chr14	79780900	79781900	-0.5510184555838107
chr14	79781000	79782000	-0.5684155634706543
chr14	79781100	79782100	-0.3767427811285905
chr14	79781200	79782200	0.29315378064780195
chr14	79781300	79782300	-0.2567120211874945
chr14	79781400	79782400	-1.206372462006222
chr14	79781500	79782500	-1.0624477260834142
chr14	79781600	79782600	-1.1493016996317542
chr14	79781700	79782700	-1.2182014421240428
chr14	79781800	79782800	-1.32327873215896
chr14	79781900	79782900	-1.0088651185072426
chr14	79782000	79783000	-1.374967886408902
chr14	79782100	79783100	-1.5910691028207031
chr14	79782200	79783200	-1.8652162146944808
chr14	79782300	79783300	-0.998810320173218
chr14	79782400	79783400	-0.567630556056692
chr14	79782500	79783500	-0.4649028411646503
chr14	79782600	79783600	-0.13325859235693474
chr14	79782700	79783700	0.24729858241363198
chr14	79782800	79783800	-0.12176791843141838
chr14	79782900	79783900	-0.8527321452616529
chr14	79783000	79784000	-0.5588138969653024
chr14	79783100	79784100	0.19783038179851686
chr14	79783200	79784200	-0.2519182958424448
chr14	79783300	79784300	0.07253128884455909
chr14	79783400	79784400	0.4784851022025359
chr14	79783500	79784500	0.5409203809223295
chr14	79783600	79784600	0.3208326101906072
chr14	79784700	79785700	-0.08619417136977038
chr14	79784800	79785800	-0.3855047355915679
chr14	79784900	79785900	-1.3297284340286994
chr14	79785000	79786000	-0.6291274185632929
chr14	79785100	79786100	-0.5958622038900998
chr14	79785200	79786200	-0.950134843836288
chr14	79785300	79786300	-0.31094588189873634
chr14	79785400	79786400	-0.2241600491177977
chr14	79785500	79786500	-0.8353544384743816
chr14	79785600	79786600	-0.9398552140958012
chr14	79785700	79786700	0.0072486793325406
chr14	79785800	79786800	-0.11625898076909234
chr14	79785900	79786900	-0.1460917583421628
chr14	79786000	79787000	-0.25295673236714566
chr14	79786100	79787100	0.11311988767450967
chr14	79786200	79787200	0.016443803168176122
chr14	79786300	79787300	0.28281560354359203
chr14	79786400	79787400	0.5589665481501702
chr14	79786500	79787500	0.8178829886137412
chr14	79786600	79787600	0.5239738538941769
chr14	79786700	79787700	-0.4543327696926892
chr14	79786800	79787800	-0.2193811970545143
chr14	79786900	79787900	-0.1952179011383969
chr14	79787000	79788000	0.054709088166181453
chr14	79787100	79788100	-0.8770660845015985
chr14	79787200	79788200	-0.8707126589601117
chr14	79787300	79788300	-0.9350867552329438
chr14	79787400	79788400	-1.1237398382894852
chr14	79787500	79788500	-0.7445707631894616
chr14	79787600	79788600	-1.0131775219053776
chr14	79787700	79788700	-0.8015158702472841
chr14	79787800	79788800	-1.2441169259225997
chr14	79787900	79788900	-1.4233268829399184
chr14	79788000	79789000	-1.388051554532843
chr14	79788100	79789100	-0.2323806194719129
chr14	79788200	79789200	0.05780391668763951
chr14	79788300	79789300	-0.2254714285539417
chr14	79788400	79789400	-0.06705047647093386
chr14	79788500	79789500	-0.6455185008223465
chr14	79788600	79789600	0.07503119869552008
chr14	79788700	79789700	0.5582988679026303
chr14	79788800	79789800	1.3441520341945632
chr14	79788900	79789900	2.0754157023209787
chr14	79789000	79790000	2.002706605776823
chr14	79789100	79790100	0.9473786946574108
chr14	79789200	79790200	0.8471210017940534
chr14	79789300	79790300	1.1027855942721307
chr14	79789400	79790400	1.1110614888046269
chr14	79789500	79790500	1.6328465575564068
chr14	79789600	79790600	1.5400050742187414
chr14	79791200	79792200	0.8906144565115864
chr14	79791300	79792300	0.9814246851465596
chr14	79791400	79792400	1.298119654208199
chr14	79791500	79792500	0.8185438524464106
chr14	79791600	79792600	0.3858176306035651
chr14	79791700	79792700	0.3329150277390125
chr14	79791800	79792800	0.14914630494884126
chr14	79791900	79792900	0.3199826311174873
chr14	79792000	79793000	0.46851160082546567
chr14	79792100	79793100	-0.5090820208152085
chr14	79792200	79793200	-0.387598111972844
chr14	79792300	79793300	-0.6666541748119993
chr14	79792400	79793400	-0.925778128971698
chr14	79792500	79793500	-0.21329417568509165
chr14	79792600	79793600	-0.7967879906625622
chr14	79792700	79793700	-1.327907794179224
chr14	79792800	79793800	-1.3409800706458788
chr14	79792900	79793900	-1.2703847157028596
chr14	79793000	79794000	-1.5255754784770124
chr14	79793100	79794100	-1.0737530800787354
chr14	79793200	79794200	-1.5499264672603132
chr14	79793300	79794300	-1.1083780195946271
chr14	79793400	79794400	-0.30515700958494185
chr14	79793500	79794500	-1.3718397442389885
chr14	79793600	79794600	-1.2219440238065409
chr14	79793700	79794700	-0.357544216685248
chr14	79793800	79794800	-0.2276012548666149
chr14	79793900	79794900	-0.5078934497568605
chr14	79794000	79795000	-0.2641619608381759
chr14	79794100	79795100	-0.13711117118075694
chr14	79794200	79795200	-0.3025812388163051
chr14	79794300	79795300	-0.5104274926990761
chr14	79794400	79795400	-0.8615619008489147
chr14	79794500	79795500	-0.3377744317866773
chr14	79794600	79795600	0.2815097468178579
chr14	79794700	79795700	0.2250164360412569
chr14	79794800	79795800	-0.1203386068436184
chr14	79794900	79795900	0.007307904193599817
chr14	79795000	79796000	0.0659975187372083
chr14	79795100	79796100	-0.09954974544984893
chr14	79795200	79796200	-0.4684009442370256
chr14	79795300	79796300	-0.3837790578246929
chr14	79795400	79796400	-1.1750153416051423
chr14	79795500	79796500	-1.4196337410325324
chr14	79795600	79796600	-1.9581969653653748
chr14	79795700	79796700	-2.1306089387016205
chr14	79795800	79796800	-1.8744040384105682
chr14	79795900	79796900	-1.9488989199163385
chr14	79796000	79797000	-2.396074164802896
chr14	79796100	79797100	-1.8751130497837416
chr14	79796200	79797200	-1.8276637148172776
chr14	79796300	79797300	-2.096385208624758
chr14	79796400	79797400	-1.7014590392361593
chr14	79796500	79797500	-1.8075823748141788
chr14	79796600	79797600	-0.7002513047465496
chr14	79796700	79797700	-1.0345021854449397
chr14	79796800	79797800	-0.7662112819755466
chr14	79796900	79797900	-0.2244752467898028
chr14	79797000	79798000	0.32525692206150986
chr14	79797100	79798100	0.10332473500075018
chr14	79797200	79798200	0.3301704207992468
chr14	79797300	79798300	0.30455817181797995
chr14	79797400	79798400	0.32460421177942844
chr14	79797500	79798500	0.3638398647102815
chr14	79797600	79798600	-0.1251400500609258
chr14	79797700	79798700	0.2385147373928816
chr14	79797800	79798800	-0.04981902986830796
chr14	79797900	79798900	0.3855793903134628
chr14	79798000	79799000	0.22826398531487166
chr14	79798100	79799100	-0.2537994038063973
chr14	79798200	79799200	-0.17867810756259628
chr14	79798300	79799300	-0.3972479927277781
chr14	79798400	79799400	-0.8367188758845198
chr14	79798500	79799500	-1.04605138508938
chr14	79798600	79799600	-1.369259641109507
chr14	79798700	79799700	-0.8490173038522684
chr14	79798800	79799800	-0.4458605656411396
chr14	79798900	79799900	-0.92525014974101
chr14	79799000	79800000	-1.1057852934566683
chr14	79799100	79800100	-0.4742745923742618
chr14	79799200	79800200	-0.12355412703992916
chr14	79799300	79800300	-0.22078422118047888
chr14	79799400	79800400	0.3794891714657249
chr14	79799500	79800500	0.7446982913953295
chr14	79799600	79800600	1.1540261554653195
chr14	79799700	79800700	0.12348856860612288
chr14	79799800	79800800	-0.3901964303646115
chr14	79799900	79800900	-0.5027587719574034
chr14	79800000	79801000	-1.244470802215876
chr14	79800100	79801100	-1.4452162982867762
chr14	79800200	79801200	-1.8876980391247344
chr14	79800300	79801300	-1.8425734447434232
chr14	79800400	79801400	-2.42935749592304
chr14	79800500	79801500	-2.4414905483805445
chr14	79800600	79801600	-2.851657458845334
chr14	79800700	79801700	-1.8969500237262047
chr14	79800800	79801800	-1.8024882543917309
chr14	79800900	79801900	-1.5136218861803394
chr14	79801000	79802000	-0.3658226209016862
chr14	79801100	79802100	-0.4905835212392982
chr14	79801200	79802200	-0.5699813016047004
chr14	79801300	79802300	-0.14523788198331708
chr14	79801400	79802400	0.35895813577299224
chr14	79801500	79802500	0.7048614777052745
chr14	79801600	79802600	0.508639240478126
chr14	79801700	79802700	0.2274423758368935
chr14	79801800	79802800	0.30173573934006626
chr14	79801900	79802900	0.1664801232849125
chr14	79802000	79803000	0.20000670713887153
chr14	79802100	79803100	-0.24053058738518504
chr14	79802200	79803200	0.40039896413977294
chr14	79802300	79803300	0.5478417597653479
chr14	79802400	79803400	0.5037359827056049
chr14	79802500	79803500	-0.09856602042766836
chr14	79802600	79803600	-0.09242944157968347
chr14	79802700	79803700	0.5428482525436621
chr14	79802800	79803800	0.6616429954613379
chr14	79802900	79803900	0.5413341172189315
chr14	79803000	79804000	0.7230011986033109
chr14	79803100	79804100	1.2115197001158462
chr14	79803200	79804200	0.7136801404860253
chr14	79803300	79804300	0.5349866839292905
chr14	79803800	79804800	0.9053536430716336
chr14	79803900	79804900	-0.06553932079527593
chr14	79804000	79805000	-0.44551845733631334
chr14	79804100	79805100	-0.4458379584493249
chr14	79804200	79805200	0.39973269275597945
chr14	79804300	79805300	0.11945391209143078
chr14	79804400	79805400	0.481862162076106
chr14	79804500	79805500	0.07361702090767
chr14	79804600	79805600	0.4566965488422425
chr14	79804700	79805700	0.0489181198017384
chr14	79804800	79805800	0.0016641858751632376
chr14	79804900	79805900	0.6583868539825262
chr14	79805000	79806000	0.3929918165535852
chr14	79805100	79806100	0.15172568985697868
chr14	79805200	79806200	-0.3233835172009594
chr14	79805300	79806300	-0.2782768298703122
chr14	79805400	79806400	-0.5999765034141795
chr14	79805500	79806500	-0.34321850665031994
chr14	79805600	79806600	-0.455128891594689
chr14	79805700	79806700	-0.27075467193807096
chr14	79805800	79806800	-0.25640049897654194
chr14	79805900	79806900	-0.2865524334734146
chr14	79807700	79808700	-1.0207493123880909
chr14	79807800	79808800	-0.8553812965058787
chr14	79807900	79808900	-0.9588681162991941
chr14	79808000	79809000	-0.4062598862726329
chr14	79808100	79809100	-0.2133298183431961
chr14	79808200	79809200	-0.3458461152406952
chr14	79808300	79809300	-0.5097357625724387
chr14	79808400	79809400	-0.659720077888373
chr14	79808500	79809500	-0.5359037442993718
chr14	79808600	79809600	0.030318351342804983
chr14	79808700	79809700	0.58048741426837
chr14	79808800	79809800	0.8515327695196823
chr14	79808900	79809900	0.8436386001100492
chr14	79809000	79810000	0.9633374847281756
chr14	79809100	79810100	1.4964642533992378
chr14	79809200	79810200	1.3184339628551844
chr14	79809300	79810300	1.1452941394264462
chr14	79809400	79810400	1.9790478258641857
chr14	79809500	79810500	2.198997051243268
chr14	79809600	79810600	1.6986293888483677
chr14	79809700	79810700	1.2714793007635083
chr14	79809800	79810800	0.7277053367763833
chr14	79809900	79810900	0.8099662426085787
chr14	79810000	79811000	-0.2507152074741212
chr14	79810100	79811100	-1.1617176996744794
chr14	79810200	79811200	-0.7666160766881119
chr14	79810300	79811300	-1.03604473698303
chr14	79810400	79811400	-1.5662445299217254
chr14	79810500	79811500	-1.4235793356565036
chr14	79810600	79811600	-1.0569545686273376
chr14	79811600	79812600	1.0209789322675993
chr14	79811700	79812700	1.1142296865084889
chr14	79811800	79812800	1.063056640233214
chr14	79811900	79812900	0.3670788056536105
chr14	79812000	79813000	0.4262446952771826
chr14	79812100	79813100	1.1280465317157713
chr14	79812200	79813200	1.121421699259045
chr14	79812300	79813300	1.138268209140248
chr14	79812400	79813400	1.5295036897633043
chr14	79812500	79813500	1.3914043686006508
chr14	79812600	79813600	1.4166298406475415
chr14	79812700	79813700	1.2600433686383996
chr14	79812800	79813800	0.9995329618856612
chr14	79812900	79813900	0.4645014146857299
chr14	79813000	79814000	0.9504418607063644
chr14	79813100	79814100	0.23314004614374945
chr14	79813200	79814200	0.6201939174978103
chr14	79813300	79814300	0.2275650296689943
chr14	79813400	79814400	-0.03521096759254354
chr14	79813500	79814500	-0.4363489913860968
chr14	79813600	79814600	-0.16681397945221482
chr14	79813700	79814700	0.018821968116458403
chr14	79813800	79814800	0.07822557864676886
chr14	79813900	79814900	0.9624535430338341
chr14	79814000	79815000	0.35533506876577015
chr14	79814100	79815100	0.4476946906249298
chr14	79814200	79815200	0.6139420567968747
chr14	79814300	79815300	0.8121507602372546
chr14	79814400	79815400	1.1591657274739795
chr14	79814500	79815500	1.9054428642121333
chr14	79814600	79815600	2.4364510204349434
chr14	79814700	79815700	1.7852465517388192
chr14	79814800	79815800	1.8489107371601927
chr14	79814900	79815900	1.7926828502657586
chr14	79815000	79816000	2.038928582335437
chr14	79815100	79816100	2.574882067662281
chr14	79815200	79816200	1.8526380038848504
chr14	79815300	79816300	2.0751231168572777
chr14	79815400	79816400	1.8880821630710136
chr14	79815500	79816500	1.0972289258885704
chr14	79815600	79816600	-0.04782571483548448
chr14	79815700	79816700	0.16928648054545675
chr14	79815800	79816800	0.06764663762657082
chr14	79815900	79816900	-0.4589256569839501
chr14	79816000	79817000	-1.0279873289367942
chr14	79816100	79817100	-2.000943201970783
chr14	79816200	79817200	-1.2618293510724996
chr14	79816300	79817300	-1.5231835882302738
chr14	79816400	79817400	-1.9172213525368649
chr14	79816500	79817500	-1.220370758831403
chr14	79816600	79817600	-0.685702333683955
chr14	79816700	79817700	-0.6490508140620692
chr14	79816800	79817800	-0.2271501029060096
chr14	79816900	79817900	-0.1344719360211614
chr14	79817000	79818000	0.21722239254597814
chr14	79818100	79819100	-1.3022151262677202
chr14	79818200	79819200	-1.6609230769728969
chr14	79818300	79819300	-1.473489968328998
chr14	79818400	79819400	-0.9234378681117584
chr14	79820200	79821200	0.7712572938559488
chr14	79820300	79821300	1.1121985135209362
chr14	79820400	79821400	0.6650558385883321
chr14	79820500	79821500	0.6426506050575037
chr14	79820600	79821600	0.6151248462742839
chr14	79821700	79822700	1.0737636247223803
chr14	79821800	79822800	1.7412180247142626
chr14	79821900	79822900	1.399563045858297
chr14	79822000	79823000	1.887409534542716
chr14	79822100	79823100	1.885209341875
chr14	79822200	79823200	1.5197227387236945
chr14	79822500	79823500	1.5426763912807242
chr14	79822600	79823600	1.252272081285787
chr14	79822800	79823800	-0.4948371681445024
chr14	79822900	79823900	-0.16324329792970965
chr14	79823000	79824000	-0.12858468040829088
chr14	79823100	79824100	-0.3729008926101117
chr14	79823200	79824200	-0.4481531840644633
chr14	79823300	79824300	-0.37787509520612217
chr14	79823400	79824400	-1.000084306593228
chr14	79823500	79824500	-0.7246024322853659
chr14	79823600	79824600	-0.5400265992523555
chr14	79823700	79824700	-0.10832546415339586
chr14	79825300	79826300	0.6352491747958885
chr14	79825400	79826400	0.4601577017633691
chr14	79825500	79826500	0.3129282213464833
chr14	79825600	79826600	0.0015942331162813056
chr14	79825700	79826700	0.14143976546627582
chr14	79825800	79826800	-0.18620590210958726
chr14	79825900	79826900	0.19405713075109707
chr14	79826000	79827000	-0.20558112051999644
chr14	79826100	79827100	-0.5588913841972651
chr14	79826200	79827200	-0.7227770264242364
chr14	79826300	79827300	-0.7216676519527967
chr14	79826400	79827400	-0.7406828989319001
chr14	79826500	79827500	-0.7643491029791392
chr14	79826600	79827600	-0.5188206047314912
chr14	79826700	79827700	-0.21432057338273305
chr14	79826800	79827800	0.07672958527902016
chr14	79826900	79827900	-0.11626132933919148
chr14	79827000	79828000	0.1574536861527959
chr14	79827100	79828100	0.3613281416101442
chr14	79827200	79828200	0.1819395199555584
chr14	79827300	79828300	0.8881412395929337
chr14	79827400	79828400	1.4011720004606936
chr14	79827500	79828500	1.4995390163966769
chr14	79829500	79830500	-1.2984575922023442
chr14	79829600	79830600	-1.0844806931154345
chr14	79829700	79830700	-1.0651557289597318
chr14	79829800	79830800	-0.4707540620557089
chr14	79829900	79830900	-0.5370744787888716
chr14	79830000	79831000	-0.5300340182176891
chr14	79830100	79831100	-0.4804546170825974
chr14	79830200	79831200	-0.2449516603623005
chr14	79830300	79831300	-0.22919148124413685
chr14	79830400	79831400	0.0916892312663296
chr14	79830500	79831500	0.7674485346550868
chr14	79831100	79832100	-1.3795257431465686
chr14	79831200	79832200	-1.009380874517532
chr14	79831300	79832300	-0.29700543589807776
chr14	79831400	79832400	-0.4207635182962105
chr14	79831500	79832500	-0.6966912716320544
chr14	79831600	79832600	-1.1824574383416429
chr14	79831700	79832700	-0.9900955693357432
chr14	79831800	79832800	-0.983422528719722
chr14	79831900	79832900	-0.2262015783051585
chr14	79832000	79833000	0.07101017470036475
chr14	79832100	79833100	0.41826633710684985
chr14	79832200	79833200	0.5450287694143174
chr14	79832300	79833300	0.44017880477808985
chr14	79832400	79833400	0.8535092220309891
chr14	79832500	79833500	1.1725022130763785
chr14	79832600	79833600	1.887398500252077
chr14	79832700	79833700	1.4427299879944782
chr14	79832800	79833800	1.6899998926058195
chr14	79832900	79833900	1.3572771297531123
chr14	79833000	79834000	1.265517605117274
chr14	79833100	79834100	1.3456207660769424
chr14	79836500	79837500	1.5982161727405737
chr14	79836600	79837600	1.3232056578959221
chr14	79836700	79837700	1.5422997012874444
chr14	79836800	79837800	1.6226519713926315
chr14	79836900	79837900	1.5513115004896023
chr14	79837000	79838000	1.3620016798423653
chr14	79837100	79838100	1.6532660677785185
chr14	79837200	79838200	1.595868362834488
chr14	79837300	79838300	1.5274067723632787
chr14	79838600	79839600	1.4850493917242298
chr14	79838700	79839700	0.8943546561228092
chr14	79838800	79839800	0.07324292059738294
chr14	79838900	79839900	0.0752296715618714
chr14	79839000	79840000	-0.39864555543290836
chr14	79839100	79840100	0.03170734177057352
chr14	79839200	79840200	-0.2503046824260909
chr14	79839300	79840300	-0.8268138093257442
chr14	79839400	79840400	-0.8144943766899618
chr14	79839500	79840500	-0.40921499728636507
chr14	79839600	79840600	-1.115176502844686
chr14	79839700	79840700	-0.7487082909186868
chr14	79839800	79840800	-0.2643275993691362
chr14	79839900	79840900	-0.061387322976613985
chr14	79840000	79841000	0.34278079808271417
chr14	79840100	79841100	0.8261644798484145
chr14	79840200	79841200	1.1726934946886831
chr14	79840300	79841300	1.639598878895675
chr14	79840400	79841400	1.5722477474569168
chr14	79840500	79841500	1.49639880996852
chr14	79840600	79841600	1.9323868078409967
chr14	79840700	79841700	1.2120904434766109
chr14	79840800	79841800	1.3709430137599414
chr14	79840900	79841900	1.195250441467202
chr14	79841000	79842000	1.285292098833567
chr14	79841100	79842100	-0.1383996260241107
chr14	79841200	79842200	-0.16754041197512373
chr14	79841300	79842300	-0.6104064824917786
chr14	79841400	79842400	-0.5691629564515592
chr14	79841500	79842500	-0.3407087418103757
chr14	79841600	79842600	-0.7786454638914058
chr14	79841700	79842700	-0.6648280540145496
chr14	79841800	79842800	-1.4504097810242051
chr14	79841900	79842900	-1.0847339252666808
chr14	79842000	79843000	-0.7469483861422304
chr14	79842100	79843100	-0.3049448244486183
chr14	79842200	79843200	0.24419788080505986
chr14	79842300	79843300	0.9383897499899879
chr14	79842400	79843400	1.22867976733909
chr14	79842500	79843500	1.3504634381067802
chr14	79842600	79843600	1.0332425022636225
chr14	79842700	79843700	0.8675580983966843
chr14	79842800	79843800	1.5594110447230118
chr14	79842900	79843900	0.5253017512186301
chr14	79843000	79844000	-0.48542707713174227
chr14	79843100	79844100	-0.5781558937347447
chr14	79843200	79844200	-1.136758699454205
chr14	79843300	79844300	-1.4944702365079765
chr14	79843400	79844400	-1.893359935421648
chr14	79843500	79844500	-2.259048643235652
chr14	79843600	79844600	-1.4753995365792774
chr14	79843700	79844700	-1.280101955787316
chr14	79845800	79846800	-0.4754296029992882
chr14	79845900	79846900	-1.6040199720428625
chr14	79846000	79847000	-2.44250108516178
chr14	79846100	79847100	-1.7069094475063769
chr14	79846200	79847200	-2.36537228147772
chr14	79846300	79847300	-2.0529740666580865
chr14	79846400	79847400	-1.7970983598287855
chr14	79846500	79847500	-2.2854589035421617
chr14	79846600	79847600	-2.105913227409084
chr14	79846700	79847700	-1.6983625401102675
chr14	79846800	79847800	-1.4348965420108415
chr14	79846900	79847900	-0.8154427599147442
chr14	79847000	79848000	-0.4844332348982092
chr14	79847100	79848100	-1.0194901166797044
chr14	79847200	79848200	-0.413156361186255
chr14	79847300	79848300	-0.1870621569447916
chr14	79847400	79848400	0.3296311645588519
chr14	79847500	79848500	0.5014188768770387
chr14	79847600	79848600	0.4043880732107537
chr14	79847700	79848700	0.8867395565271399
chr14	79847800	79848800	0.02567990126456764
chr14	79847900	79848900	-0.3631374526624444
chr14	79848000	79849000	-0.9638632161984712
chr14	79848100	79849100	-0.8258985027237222
chr14	79848200	79849200	-1.2113153691034944
chr14	79848300	79849300	-1.5282894439599062
chr14	79848400	79849400	-1.275483959570412
chr14	79848500	79849500	-0.3481228282946219
chr14	79848600	79849600	0.1462944204141146
chr14	79848700	79849700	-0.4219328572079351
chr14	79848800	79849800	0.3279227522837304
chr14	79848900	79849900	0.5575761747778832
chr14	79849000	79850000	0.9632422162959169
chr14	79849100	79850100	1.1330711407752296
chr14	79849200	79850200	1.4870378015147545
chr14	79849300	79850300	1.6756748435686215
chr14	79849400	79850400	1.6452086658438525
chr14	79849500	79850500	0.5497286992264504
chr14	79849600	79850600	0.11455538884484852
chr14	79849700	79850700	1.1976777047652771
chr14	79849800	79850800	1.2294321798401728
chr14	79849900	79850900	0.383787068296564
chr14	79850000	79851000	-0.13873365099770593
chr14	79850100	79851100	0.42519518746198254
chr14	79850200	79851200	0.5335243326727883
chr14	79850300	79851300	0.256594988606944
chr14	79850400	79851400	-0.1049287096514153
chr14	79850500	79851500	0.2776291860289619
chr14	79850600	79851600	0.3215292999776086
chr14	79850700	79851700	-0.2149855869714261
chr14	79850800	79851800	-0.5369800088351855
chr14	79850900	79851900	-0.3839311778473641
chr14	79851000	79852000	0.24533598743245508
chr14	79851100	79852100	-0.08959687932220925
chr14	79851200	79852200	-0.026369154692380912
chr14	79851300	79852300	0.7889407540515213
chr14	79851400	79852400	1.136606690903968
chr14	79851500	79852500	0.8014233707856403
chr14	79851600	79852600	0.7231139092682197
chr14	79851700	79852700	0.5890161053615025
chr14	79851800	79852800	1.1755936152905373
chr14	79851900	79852900	1.6936257929696823
chr14	79852000	79853000	1.6144872240071326
chr14	79852100	79853100	2.1871226753690083
chr14	79852200	79853200	1.7499211414309614
chr14	79852300	79853300	0.8828488355670381
chr14	79852400	79853400	0.5876500061671058
chr14	79852500	79853500	0.4550081987924477
chr14	79852600	79853600	1.4230109711575434
chr14	79852700	79853700	1.7783528276366598
chr14	79852800	79853800	1.6503938467191976
chr14	79852900	79853900	1.6510439573830222
chr14	79853000	79854000	1.5611777897519663
chr14	79853100	79854100	0.034477475722171726
chr14	79853200	79854200	0.3842307361477066
chr14	79853300	79854300	0.6858352260578614
chr14	79853400	79854400	0.7430425290605603
chr14	79853500	79854500	1.0125189681672528
chr14	79853600	79854600	-0.18692175541811973
chr14	79853700	79854700	-0.6517997577895019
chr14	79853800	79854800	-0.955465296224308
chr14	79853900	79854900	-1.0053397385671852
chr14	79854000	79855000	-1.1640679075877098
chr14	79854100	79855100	-0.28770048701252426
chr14	79854200	79855200	-0.3512684071285838
chr14	79854300	79855300	-0.07159170129134408
chr14	79854400	79855400	0.015079444639398313
chr14	79854500	79855500	-0.040569870603308696
chr14	79854600	79855600	0.2033048980507272
chr14	79854700	79855700	-0.4002548808715208
chr14	79854800	79855800	-0.16845793931705666
chr14	79854900	79855900	-0.7092199828285443
chr14	79855000	79856000	-0.41386283124418355
chr14	79855100	79856100	-0.4348618002174437
chr14	79855200	79856200	-0.3292319861258575
chr14	79855300	79856300	-0.9929603686963641
chr14	79855400	79856400	-1.078312769113042
chr14	79855500	79856500	-0.7624892369680886
chr14	79855600	79856600	-0.8843079737760734
chr14	79856700	79857700	-0.21335320508904812
chr14	79856800	79857800	-0.43464373363568
chr14	79856900	79857900	-0.8870084740116356
chr14	79857000	79858000	-0.9826598176954969
chr14	79857100	79858100	-0.9044065884582128
chr14	79857200	79858200	-1.3035921714546683
chr14	79859000	79860000	0.382334274134161
chr14	79859100	79860100	0.7833001701370232
chr14	79859200	79860200	1.0155638701149237
chr14	79859300	79860300	1.2612974928966112
chr14	79859400	79860400	0.7113830738992878
chr14	79859500	79860500	0.7450817096671509
chr14	79859600	79860600	0.7043650394095838
chr14	79859700	79860700	0.8210668669512756
chr14	79859800	79860800	1.1516720409756007
chr14	79859900	79860900	0.7891293893341454
chr14	79860000	79861000	0.7229746194821077
chr14	79860100	79861100	0.6464712315777994
chr14	79860200	79861200	0.8986457720839954
chr14	79860300	79861300	0.535967098316427
chr14	79860400	79861400	1.0335483879670444
chr14	79860500	79861500	1.276973826711041
chr14	79860600	79861600	1.7588424219194485
chr14	79860700	79861700	2.617725370718049
chr14	79860800	79861800	3.635249678595663
chr14	79860900	79861900	4.453352052585211
chr14	79861000	79862000	5.440528075482399
chr14	79861100	79862100	5.176563225965351
chr14	79861200	79862200	5.466877864883354
chr14	79861300	79862300	5.1120004416601725
chr14	79861400	79862400	4.953775008868941
chr14	79861500	79862500	4.442874576365809
chr14	79861600	79862600	3.877520587106976
chr14	79861700	79862700	3.8724628519592295
chr14	79861800	79862800	2.2739864060358577
chr14	79861900	79862900	1.259548842649985
chr14	79862000	79863000	0.40396591924164277
chr14	79862100	79863100	0.492484062208452
chr14	79862200	79863200	0.23654298660306874
chr14	79862300	79863300	0.5067750704819138
chr14	79862400	79863400	0.8571956551634691
chr14	79862500	79863500	1.4001865963588456
chr14	79862600	79863600	1.6203262536716128
chr14	79862700	79863700	1.0931919121236582
chr14	79862800	79863800	1.4466177924244903
chr14	79862900	79863900	1.5734325982228985
chr14	79863000	79864000	1.6042966369837035
chr14	79863100	79864100	1.4723762350312886
chr14	79863200	79864200	1.0238253193972042
chr14	79863300	79864300	0.7614016658727604
chr14	79863400	79864400	0.5294436353386549
chr14	79863500	79864500	0.2714380191903911
chr14	79863600	79864600	-0.09315722537961972
chr14	79863700	79864700	-0.4407025030659752
chr14	79863800	79864800	-0.4704675773434784
chr14	79863900	79864900	-0.9093447583758256
chr14	79864000	79865000	-0.9639676890807235
chr14	79864100	79865100	-0.7775523966877261
chr14	79864200	79865200	-0.2956749829780517
chr14	79864300	79865300	-0.3159781903123645
chr14	79864400	79865400	-0.5445457384373279
chr14	79864500	79865500	-0.6561317827805379
chr14	79864600	79865600	-1.1195081213288591
chr14	79864700	79865700	-1.1132661967984672
chr14	79864800	79865800	-1.1250327856839024
chr14	79864900	79865900	-0.42240202657356857
chr14	79865000	79866000	0.21613040047042614
chr14	79865100	79866100	-0.010778288160530485
chr14	79865200	79866200	-0.746715025019958
chr14	79865300	79866300	-0.12039174831113506
chr14	79865400	79866400	-0.17910270009897347
chr14	79865500	79866500	-0.30952698438446463
chr14	79865600	79866600	-0.3393181399964402
chr14	79865700	79866700	-0.6995952755563546
chr14	79865800	79866800	-1.0908059216038914
chr14	79865900	79866900	-1.355592936519488
chr14	79866000	79867000	-1.7256633494745912
chr14	79866100	79867100	-1.6261976952670432
chr14	79866200	79867200	-1.2644753025220026
chr14	79866300	79867300	-1.811609830403347
chr14	79866400	79867400	-1.6510088275781314
chr14	79866500	79867500	-1.989893378146666
chr14	79866600	79867600	-1.4502798253386509
chr14	79866700	79867700	-1.2392557859203854
chr14	79866800	79867800	-1.4530435451195711
chr14	79866900	79867900	-1.49344102094084
chr14	79867000	79868000	-2.1958333536016257
chr14	79867100	79868100	-2.970933752126724
chr14	79867200	79868200	-2.7161128460815562
chr14	79867300	79868300	-2.8311337414795603
chr14	79867400	79868400	-2.9971479768559037
chr14	79867500	79868500	-2.139242467938445
chr14	79867600	79868600	-2.4730137363305595
chr14	79867700	79868700	-2.2241744887153585
chr14	79867800	79868800	-1.9429843357982088
chr14	79867900	79868900	-2.4108910499824665
chr14	79868000	79869000	-1.7622597241719604
chr14	79868100	79869100	-1.0781195542216335
chr14	79868200	79869200	-1.4163088299999538
chr14	79868300	79869300	-1.6122332779539312
chr14	79868400	79869400	-1.4862300517832108
chr14	79868500	79869500	-2.102919788871484
chr14	79868600	79869600	-1.3367409468681606
chr14	79868700	79869700	-1.5534124026611298
chr14	79868800	79869800	-1.7890284384104045
chr14	79868900	79869900	-1.755925998868622
chr14	79869000	79870000	-1.920394090686508
chr14	79869100	79870100	-1.634778936041528
chr14	79869200	79870200	-1.2985433100257726
chr14	79869300	79870300	-1.1560729271227848
chr14	79869400	79870400	-1.3825488089921527
chr14	79870500	79871500	0.04258155587050752
chr14	79870600	79871600	0.6686030382250858
chr14	79870700	79871700	0.8586897178110983
chr14	79870800	79871800	1.0748595459376455
chr14	79870900	79871900	0.9961643880510079
chr14	79872300	79873300	-0.5770682537885657
chr14	79872400	79873400	-1.025456752546951
chr14	79872500	79873500	-0.6852159058673879
chr14	79872600	79873600	-0.7226920241775132
chr14	79872700	79873700	-0.6397556134194824
chr14	79872800	79873800	-0.6198680315936137
chr14	79872900	79873900	-0.31999205361435856
chr14	79873000	79874000	-0.4599687090212147
chr14	79873100	79874100	-1.310387412865502
chr14	79873200	79874200	-1.1090497852160175
chr14	79873300	79874300	-1.723858292215921
chr14	79873400	79874400	-1.2339165325882384
chr14	79873500	79874500	-1.5639020432921271
chr14	79873600	79874600	-2.3057757104109387
chr14	79873700	79874700	-2.0359825311722504
chr14	79873800	79874800	-1.9539631680535408
chr14	79873900	79874900	-2.486635079719602
chr14	79874000	79875000	-1.7759403785207966
chr14	79874100	79875100	-1.4207682220881208
chr14	79874200	79875200	-1.747775397953793
chr14	79874300	79875300	-0.5467942723797377
chr14	79874400	79875400	-0.8732412327078015
chr14	79874500	79875500	-0.8096600722610735
chr14	79875700	79876700	0.4392879897357476
chr14	79875800	79876800	-1.0722731804972792
chr14	79875900	79876900	-1.2223920850395489
chr14	79876000	79877000	-1.718864321906826
chr14	79876100	79877100	-2.1434123520270094
chr14	79876200	79877200	-2.20903890235373
chr14	79876300	79877300	-1.9439716954952848
chr14	79876400	79877400	-1.5694551335481293
chr14	79876500	79877500	-1.7394048517302008
chr14	79876600	79877600	-2.744665733999615
chr14	79876700	79877700	-2.6108143874200533
chr14	79876800	79877800	-1.5628977739102157
chr14	79876900	79877900	-1.5308394146547877
chr14	79877000	79878000	-1.334016488946745
chr14	79877100	79878100	-1.315455484581187
chr14	79880200	79881200	-0.8466892139322711
chr14	79880300	79881300	-1.2404045197446905
chr14	79880400	79881400	-0.27512419363608764
chr14	79880500	79881500	1.0808180758271373
chr14	79880600	79881600	0.925674496286957
chr14	79880700	79881700	0.3809565310710245
chr14	79880800	79881800	0.7166429244367367
chr14	79880900	79881900	0.4251723726649714
chr14	79881000	79882000	0.937228289688194
chr14	79881100	79882100	0.5508948999394351
chr14	79881200	79882200	0.4435735649279958
chr14	79881300	79882300	0.8793833083199559
chr14	79881400	79882400	0.3172150228959144
chr14	79881500	79882500	0.8313795094942682
chr14	79881600	79882600	0.5675391995734959
chr14	79881700	79882700	0.5199715067060308
chr14	79881800	79882800	0.00040704083760591714
chr14	79881900	79882900	0.20807692914165613
chr14	79882000	79883000	0.30182104961622486
chr14	79882100	79883100	0.3996763599402912
chr14	79882200	79883200	0.5821277824614417
chr14	79882300	79883300	-0.07897048773851856
chr14	79882400	79883400	0.5628438433099576
chr14	79882500	79883500	-0.8369781987775002
chr14	79882600	79883600	-0.13586262485245962
chr14	79882700	79883700	-0.28328659087645297
chr14	79882800	79883800	0.011710564103609454
chr14	79882900	79883900	0.3131230294500986
chr14	79883000	79884000	0.3526178731225763
chr14	79883100	79884100	0.30707978443023193
chr14	79883200	79884200	0.31305292022953185
chr14	79883300	79884300	0.4232100055354879
chr14	79883400	79884400	-0.18332768554927348
chr14	79883500	79884500	0.08122836423537362
chr14	79883600	79884600	-0.05088794864574695
chr14	79884700	79885700	0.3345951168117968
chr14	79884800	79885800	0.8034950824476299
chr14	79884900	79885900	0.5228583684013008
chr14	79885300	79886300	0.4180660585579743
chr14	79885400	79886400	-0.06970069924332843
chr14	79885500	79886500	-0.029002769826268888
chr14	79885600	79886600	-0.021977061628137992
chr14	79885700	79886700	0.7198761755102603
chr14	79885800	79886800	-0.018131228695780096
chr14	79885900	79886900	0.4693489250201653
chr14	79886000	79887000	0.7988984078716057
chr14	79886100	79887100	0.6690880722915312
chr14	79886200	79887200	0.9283393713690892
chr14	79886300	79887300	1.1929607881270647
chr14	79886400	79887400	1.7991450314675823
chr14	79886500	79887500	1.6836109433052004
chr14	79886600	79887600	1.5290078118369848
chr14	79886700	79887700	1.01469360292528
chr14	79886800	79887800	1.6125819549482234
chr14	79886900	79887900	1.3285434388963433
chr14	79887000	79888000	0.9976766577712728
chr14	79887100	79888100	0.7299113949875737
chr14	79887200	79888200	0.6882712508770658
chr14	79887300	79888300	0.3614133925966
chr14	79887400	79888400	0.4854317294553911
chr14	79887500	79888500	0.5302783155686877
chr14	79887600	79888600	0.6021681576358606
chr14	79887700	79888700	0.7516866380284424
chr14	79887800	79888800	0.6002705801159465
chr14	79887900	79888900	0.5326492723265158
chr14	79888000	79889000	0.7864434431224547
chr14	79888100	79889100	1.2529795036903375
chr14	79888900	79889900	0.10302349290319604
chr14	79889000	79890000	-0.26946351421366793
chr14	79889100	79890100	-0.6288006221350121
chr14	79889200	79890200	-0.4829275233170013
chr14	79889300	79890300	-0.4871447672030576
chr14	79889400	79890400	-0.44233111919773743
chr14	79889500	79890500	-0.7197598644332497
chr14	79889600	79890600	-0.12233959152388432
chr14	79889700	79890700	-0.1633891290507905
chr14	79889800	79890800	-0.1426383176913837
chr14	79889900	79890900	0.31965623415472605
chr14	79890000	79891000	0.731391495252249
chr14	79890100	79891100	0.5596595823960011
chr14	79890200	79891200	-0.4029205628668138
chr14	79890300	79891300	-0.3580344826672795
chr14	79890400	79891400	-0.7186269965346657
chr14	79890500	79891500	-0.727093806272217
chr14	79890600	79891600	-1.0645800626249928
chr14	79890700	79891700	-0.8109144034454607
chr14	79890800	79891800	-0.8448178588067119
chr14	79890900	79891900	-1.3984758947680869
chr14	79891000	79892000	-0.5502561181631658
chr14	79891100	79892100	0.20651394188575845
chr14	79891200	79892200	1.0760978661744638
chr14	79891300	79892300	1.0152570745048803
chr14	79891400	79892400	1.9771338515642456
chr14	79891500	79892500	2.2742065804328755
chr14	79891600	79892600	2.7694586825367526
chr14	79891700	79892700	2.458472953398002
chr14	79891800	79892800	2.2114164011925097
chr14	79891900	79892900	2.257081009395792
chr14	79892000	79893000	1.6960985057583864
chr14	79892100	79893100	1.6090967084035492
chr14	79892200	79893200	1.2533636235161585
chr14	79892300	79893300	1.2076935313108192
chr14	79892400	79893400	0.8620288966446726
chr14	79892500	79893500	0.03743370274145042
chr14	79893600	79894600	-1.8900161033986225
chr14	79893700	79894700	-2.207179510403314
chr14	79893800	79894800	-1.1845936233299086
chr14	79893900	79894900	-0.3378212530900141
chr14	79894000	79895000	-0.5786963639628588
chr14	79894100	79895100	-0.9332911759298568
chr14	79894200	79895200	-0.5099708225027457
chr14	79894300	79895300	-1.1384079665512754
chr14	79894400	79895400	-0.7439280710669484
chr14	79894500	79895500	0.18014987312689487
chr14	79894600	79895600	0.002049706300797513
chr14	79894700	79895700	-0.033400863606258865
chr14	79894800	79895800	-0.7015821031384448
chr14	79894900	79895900	-1.0691601073053358
chr14	79895000	79896000	-1.0865073219367933
chr14	79895100	79896100	-1.0966141546882409
chr14	79895200	79896200	-1.1806540165868298
chr14	79895300	79896300	-0.4938960582632802
chr14	79895400	79896400	-1.1088947625093164
chr14	79895500	79896500	-0.4242571414135807
chr14	79895600	79896600	-0.9891097800655358
chr14	79895700	79896700	-0.729556231297058
chr14	79895800	79896800	-0.30902008505365725
chr14	79895900	79896900	-0.4608456741136275
chr14	79896000	79897000	-0.3389229424350967
chr14	79896100	79897100	-0.3033814416291815
chr14	79896200	79897200	-0.1888135619912029
chr14	79896300	79897300	-0.4333001473164462
chr14	79896400	79897400	0.11101565182071536
chr14	79896500	79897500	-0.4531966425530452
chr14	79897800	79898800	0.5957050947883868
chr14	79897900	79898900	-0.08217467629867263
chr14	79898000	79899000	0.04352431811717383
chr14	79898100	79899100	-0.09591367051039304
chr14	79898200	79899200	0.05532875377341085
chr14	79898300	79899300	-0.13779190350950124
chr14	79898400	79899400	0.16568238088768233
chr14	79898500	79899500	0.4509688834562341
chr14	79898600	79899600	-0.42506689895032185
chr14	79898700	79899700	-0.17087252203180905
chr14	79898800	79899800	0.4355276149175541
chr14	79898900	79899900	1.611021147402529
chr14	79899000	79900000	1.6891784538755934
chr14	79899100	79900100	1.5181478818156582
chr14	79899200	79900200	1.5146334396193095
chr14	79899300	79900300	0.7445909468774554
chr14	79899400	79900400	0.4642833317209555
chr14	79899500	79900500	-0.10187536925112274
chr14	79899600	79900600	0.5973431213470979
chr14	79899700	79900700	0.3076243933537866
chr14	79899800	79900800	-0.28815252485879955
chr14	79899900	79900900	-1.0663417847898695
chr14	79900000	79901000	-1.559859775724429
chr14	79900100	79901100	-1.0365606679240562
chr14	79900200	79901200	-1.1642291846754262
chr14	79900300	79901300	-0.5689241753388
chr14	79900400	79901400	-0.014363865578499247
chr14	79900500	79901500	0.3001573987169982
chr14	79900600	79901600	-0.019201565519060868
chr14	79900700	79901700	-0.3086114388250378
chr14	79900800	79901800	0.7301261966156208
chr14	79900900	79901900	0.4581466881948496
chr14	79901000	79902000	-0.040339177934206674
chr14	79901100	79902100	-1.1803494502245049
chr14	79901200	79902200	-1.37261141101509
chr14	79901300	79902300	-0.9304057823533282
chr14	79901400	79902400	-0.8416558981549301
chr14	79901500	79902500	-1.1236472192585334
chr14	79901600	79902600	-1.2352199464270794
chr14	79901700	79902700	-1.2236658502765974
chr14	79901800	79902800	-1.3484506581002251
chr14	79901900	79902900	-1.0455967163925681
chr14	79902000	79903000	-0.4804675641335361
chr14	79902100	79903100	0.149125466576758
chr14	79902200	79903200	0.4569179475562088
chr14	79902300	79903300	0.5539603623144723
chr14	79902400	79903400	0.29038943577752946
chr14	79902500	79903500	0.6281182230839092
chr14	79902600	79903600	0.6022579066096667
chr14	79902700	79903700	0.15974719911996768
chr14	79902800	79903800	0.1740239496115829
chr14	79902900	79903900	0.3277356127387209
chr14	79903000	79904000	0.6567575509006744
chr14	79903100	79904100	0.16389226088587047
chr14	79903200	79904200	0.004147006644735986
chr14	79903300	79904300	-0.20499522131995654
chr14	79903400	79904400	0.033572444395324516
chr14	79903500	79904500	0.17433229088870988
chr14	79903600	79904600	0.5127554646091932
chr14	79903700	79904700	0.2546097524618437
chr14	79903800	79904800	-0.2120646390976957
chr14	79903900	79904900	-0.405445803294232
chr14	79904000	79905000	-0.2982156489381484
chr14	79904100	79905100	-0.7282046409855268
chr14	79904200	79905200	-0.2654181982731206
chr14	79904300	79905300	-0.26776768566967685
chr14	79904400	79905400	-0.07979836824199986
chr14	79904500	79905500	-0.4620052249434178
chr14	79904600	79905600	-0.4812418215254798
chr14	79904700	79905700	-0.754091845992357
chr14	79904800	79905800	-0.4799677412103183
chr14	79904900	79905900	-0.9968883884403004
chr14	79905000	79906000	-1.0771685244523184
chr14	79905100	79906100	-0.3314805044847404
chr14	79905200	79906200	-0.6160712400089194
chr14	79905300	79906300	-0.7942791880366482
chr14	79905400	79906400	-1.1291382406430743
chr14	79906500	79907500	-2.7313723443723976
chr14	79906600	79907600	-3.248618494287033
chr14	79906700	79907700	-3.1947190117638065
chr14	79906800	79907800	-2.620968443397099
chr14	79906900	79907900	-2.6151043064570616
chr14	79907000	79908000	-2.9652031270122245
chr14	79907100	79908100	-2.5077697316164107
chr14	79907200	79908200	-2.0902913329179644
chr14	79907300	79908300	-1.3102596797139063
chr14	79907400	79908400	0.2617526589000798
chr14	79907500	79908500	0.3515913103895081
chr14	79907600	79908600	1.0210770579493975
chr14	79907700	79908700	0.5702017085012243
chr14	79907800	79908800	-0.22680151697587825
chr14	79907900	79908900	-0.5269865727471821
chr14	79908000	79909000	-0.26756359406926816
chr14	79908100	79909100	-0.6725408112707031
chr14	79908200	79909200	-0.8532086623272693
chr14	79908300	79909300	-1.030828095190893
chr14	79908400	79909400	-1.9431605045714784
chr14	79908500	79909500	-1.7964283433019577
chr14	79908600	79909600	-1.9072213827030635
chr14	79908700	79909700	-1.7955308722158785
chr14	79908800	79909800	-1.2643667171398376
chr14	79908900	79909900	-0.9865765766764764
chr14	79909000	79910000	-1.1747759877150112
chr14	79909100	79910100	-1.2243471554338434
chr14	79909200	79910200	-0.7767482153649549
chr14	79909300	79910300	-0.5541949781267207
chr14	79909400	79910400	-0.2975566379321174
chr14	79909500	79910500	-0.5954788504981374
chr14	79909600	79910600	-0.3488800698857956
chr14	79909700	79910700	0.1977166292035528
chr14	79909800	79910800	-0.3345688317563397
chr14	79909900	79910900	-1.0570415011228214
chr14	79910000	79911000	-0.6988019549133191
chr14	79910100	79911100	-0.0232444592428324
chr14	79910200	79911200	0.04101665290064528
chr14	79910300	79911300	-0.2727463955583658
chr14	79910400	79911400	0.012102754170802359
chr14	79910500	79911500	-0.32425844304209306
chr14	79910600	79911600	-0.18262360141115802
chr14	79910700	79911700	-0.6221667079675883
chr14	79910800	79911800	0.1892017847133705
chr14	79910900	79911900	0.4869244040958885
chr14	79911000	79912000	0.1975741680842895
chr14	79911100	79912100	0.023593681726078185
chr14	79911200	79912200	-0.25453180819385435
chr14	79911300	79912300	0.1069361003170019
chr14	79911400	79912400	-0.18659373424288056
chr14	79911500	79912500	-0.24814899028969106
chr14	79911600	79912600	-0.8704628196774815
chr14	79911700	79912700	-0.7550031851777446
chr14	79911800	79912800	-0.7170381313554001
chr14	79911900	79912900	-0.5496835075937282
chr14	79912000	79913000	-0.6443281631282234
chr14	79912100	79913100	-0.7344566247325458
chr14	79912200	79913200	-0.2915784065257325
chr14	79912300	79913300	-0.15918013257117686
chr14	79912400	79913400	-0.44977727602090095
chr14	79912500	79913500	0.19454761634410334
chr14	79912600	79913600	0.3035254647540164
chr14	79912700	79913700	0.35725171636724673
chr14	79912800	79913800	0.2133088076261684
chr14	79912900	79913900	0.6285099687850587
chr14	79913000	79914000	1.286010925718698
chr14	79913100	79914100	0.8870629305230441
chr14	79913200	79914200	0.32053420361700113
chr14	79913300	79914300	0.1349060963355208
chr14	79913400	79914400	0.2001633195300828
chr14	79913500	79914500	-0.3204230118486705
chr14	79913600	79914600	-0.20569083223131945
chr14	79913700	79914700	-0.05655844583614322
chr14	79913800	79914800	-0.4204081245739873
chr14	79913900	79914900	-1.1482386206187127
chr14	79914000	79915000	-1.32283440021141
chr14	79914100	79915100	-1.1838794135952897
chr14	79914200	79915200	-1.2136507656729618
chr14	79914300	79915300	-0.7871442092152331
chr14	79914400	79915400	-0.2586072940141553
chr14	79914500	79915500	-0.02268681005045704
chr14	79914600	79915600	-0.29205231332244685
chr14	79914700	79915700	-0.07334605765939338
chr14	79914800	79915800	-0.7169702138610985
chr14	79914900	79915900	0.146924805693892
chr14	79915000	79916000	-0.01828486254937112
chr14	79915100	79916100	0.31184744277226
chr14	79915200	79916200	0.3358446069942612
chr14	79915300	79916300	-0.5380535080924181
chr14	79915400	79916400	-0.8666898907294321
chr14	79915500	79916500	-0.8705205821133171
chr14	79915600	79916600	-0.5993300236146843
chr14	79915700	79916700	-0.9997055819601012
chr14	79915800	79916800	-0.5655810711213785
chr14	79915900	79916900	-1.077974190056197
chr14	79916000	79917000	-0.8080921100679227
chr14	79916100	79917100	-1.0642484037163438
chr14	79916200	79917200	-0.9348605331208734
chr14	79916300	79917300	-0.4607098381390357
chr14	79916400	79917400	-0.6719437674262022
chr14	79916500	79917500	-0.8161176516145893
chr14	79916600	79917600	-0.8603147717830112
chr14	79916700	79917700	-0.9534160871808705
chr14	79916800	79917800	-0.4941217378464463
chr14	79916900	79917900	-0.8966296589010212
chr14	79917000	79918000	-1.5503051427343801
chr14	79917100	79918100	-1.85112500037204
chr14	79917200	79918200	-2.163129259484549
chr14	79917300	79918300	-2.274325846934877
chr14	79917400	79918400	-2.181424125107295
chr14	79917500	79918500	-1.666850531134885
chr14	79917600	79918600	-1.7398471689364128
chr14	79917700	79918700	-1.3771155866699287
chr14	79917800	79918800	-1.7451900427828833
chr14	79917900	79918900	-1.3353378356410477
chr14	79918000	79919000	-0.8113986558329042
chr14	79918100	79919100	-0.5106701791161253
chr14	79918200	79919200	-0.1912724807385112
chr14	79918300	79919300	-0.2479371216835072
chr14	79918400	79919400	-0.03916114537388622
chr14	79918500	79919500	-0.6073607816347558
chr14	79918600	79919600	-1.231808815831252
chr14	79918700	79919700	-1.46785600638777
chr14	79918800	79919800	-1.2768374709691397
chr14	79918900	79919900	-1.4340287840348451
chr14	79919000	79920000	-1.1298380843049052
chr14	79919100	79920100	-1.2090327923699105
chr14	79919200	79920200	-1.0929202385951462
chr14	79919300	79920300	-0.5420521918960809
chr14	79919400	79920400	-0.8352042594823839
chr14	79919500	79920500	-0.5963617433537429
chr14	79919600	79920600	0.5508730198044274
chr14	79919700	79920700	0.7502774258091581
chr14	79919800	79920800	0.7725591199015861
chr14	79919900	79920900	1.0325487519229066
chr14	79920000	79921000	0.10025710610930416
chr14	79920100	79921100	0.3345062309488846
chr14	79920200	79921200	0.27552286378175617
chr14	79920300	79921300	-0.683278994396504
chr14	79920400	79921400	-0.5841518889970606
chr14	79920500	79921500	-0.7771642589175911
chr14	79920600	79921600	-1.1165276448520385
chr14	79920700	79921700	-1.492014141420742
chr14	79920800	79921800	-0.8237821278958379
chr14	79921900	79922900	0.8691645423963676
chr14	79922000	79923000	1.0536176544123896
chr14	79922100	79923100	0.3348945401597171
chr14	79922200	79923200	0.6408635635336768
chr14	79922300	79923300	0.7454345364845487
chr14	79922400	79923400	0.2019532093922911
chr14	79922500	79923500	-0.2795598789981936
chr14	79922600	79923600	-1.95520838666394
chr14	79922700	79923700	-1.8814917054071496
chr14	79922800	79923800	-2.095296936628373
chr14	79922900	79923900	-1.2830935457150263
chr14	79923000	79924000	-1.673508381657214
chr14	79923100	79924100	-1.5059529727395868
chr14	79923200	79924200	-2.275881958736261
chr14	79923300	79924300	-2.2012957533265958
chr14	79923400	79924400	-2.118144393426012
chr14	79923500	79924500	-2.2190439586807686
chr14	79923600	79924600	-1.7335430943823225
chr14	79923700	79924700	-2.5397681704345008
chr14	79923800	79924800	-2.676200249465812
chr14	79923900	79924900	-2.692952767483936
chr14	79924000	79925000	-2.6124558563979474
chr14	79924100	79925100	-2.193567647131906
chr14	79924200	79925200	-1.3824390648207934
chr14	79924300	79925300	-2.0740241951592084
chr14	79924400	79925400	-2.054463277817998
chr14	79924500	79925500	-1.8001776208806943
chr14	79924600	79925600	-2.009892887596026
chr14	79924700	79925700	-0.7774158640890246
chr14	79924800	79925800	0.21606058943328527
chr14	79924900	79925900	-0.45042086041263496
chr14	79925000	79926000	-0.08019286434551703
chr14	79925100	79926100	-0.3318121960332534
chr14	79925200	79926200	-0.21554941476981213
chr14	79925300	79926300	0.6477496698249207
chr14	79925400	79926400	0.3818031743735951
chr14	79925500	79926500	0.10331104054830044
chr14	79925600	79926600	1.034133732376087
chr14	79925700	79926700	0.7454883666308523
chr14	79925800	79926800	-0.017154543878476338
chr14	79925900	79926900	0.567026825828709
chr14	79926000	79927000	0.15007862925972423
chr14	79926100	79927100	0.32897321493890697
chr14	79926200	79927200	-0.2363119019274375
chr14	79926300	79927300	-0.9459174800537072
chr14	79926400	79927400	-1.2778984962511724
chr14	79926500	79927500	-1.137938964791786
chr14	79926600	79927600	-1.5942915471029795
chr14	79926700	79927700	-1.1594404433444416
chr14	79926800	79927800	-1.0035218924541918
chr14	79926900	79927900	-1.7358115502840599
chr14	79927000	79928000	-0.9788956896089598
chr14	79927100	79928100	-1.0435544959345595
chr14	79927200	79928200	-0.3061199538903908
chr14	79927300	79928300	-0.07947480102917055
chr14	79927400	79928400	0.4402463568352349
chr14	79927500	79928500	0.3656357092557724
chr14	79927600	79928600	0.13745290587632225
chr14	79927700	79928700	-0.6461527274103448
chr14	79927800	79928800	-0.5576002494611361
chr14	79927900	79928900	-0.01010086657231981
chr14	79928000	79929000	-1.0276943516496921
chr14	79928100	79929100	-1.5064354619719855
chr14	79928200	79929200	-2.0196284532047217
chr14	79928300	79929300	-1.8618542854475373
chr14	79928400	79929400	-1.544273258169944
chr14	79928500	79929500	-1.6392921856534792
chr14	79928600	79929600	-1.5825369515071148
chr14	79928700	79929700	-1.5882060077819249
chr14	79928800	79929800	-1.5721452436943166
chr14	79928900	79929900	-1.715015279564327
chr14	79929000	79930000	-1.6975067858244488
chr14	79929100	79930100	-1.115753487808076
chr14	79929200	79930200	-1.8332005650528849
chr14	79929300	79930300	-1.7503339726024787
chr14	79929400	79930400	-1.251407445048521
chr14	79929500	79930500	-1.1841002529178015
chr14	79929600	79930600	-1.0287190965321529
chr14	79929700	79930700	-0.7542605645758444
chr14	79929800	79930800	-1.1514389200608377
chr14	79929900	79930900	-1.189059317233049
chr14	79930000	79931000	-1.1150150892204551
chr14	79930100	79931100	-1.1691142632502132
chr14	79930200	79931200	-0.6044239719502668
chr14	79930300	79931300	-0.5912995628041633
chr14	79930400	79931400	-1.240726507703051
chr14	79930500	79931500	-1.4515375268216206
chr14	79930600	79931600	-1.9811489293168207
chr14	79930700	79931700	-2.038057464046521
chr14	79930800	79931800	-1.5872367925525088
chr14	79930900	79931900	-1.302794795468421
chr14	79931000	79932000	-0.602578973380238
chr14	79931100	79932100	-0.5927612924312312
chr14	79931200	79932200	-0.5738074995352103
chr14	79931300	79932300	-0.529010625779309
chr14	79931400	79932400	-0.7979101660427756
chr14	79931500	79932500	-0.9828632760858742
chr14	79931600	79932600	-0.17595659419214402
chr14	79931700	79932700	-0.2917232397837078
chr14	79931800	79932800	-1.119548236109532
chr14	79931900	79932900	-1.457264166182959
chr14	79932000	79933000	-1.8556243208622585
chr14	79932100	79933100	-1.8251527782158152
chr14	79932200	79933200	-2.0295955645022743
chr14	79932300	79933300	-2.8856565794312687
chr14	79932400	79933400	-2.8388773463078283
chr14	79932500	79933500	-2.5330632872024403
chr14	79932600	79933600	-2.891470266670782
chr14	79932700	79933700	-2.74739301166052
chr14	79932800	79933800	-2.054377537227494
chr14	79932900	79933900	-2.0871468847425065
chr14	79933000	79934000	-2.1221303825351496
chr14	79933100	79934100	-2.157878892958542
chr14	79933900	79934900	-3.7402098042536593
chr14	79934000	79935000	-4.856553475903806
chr14	79934100	79935100	-5.7459536630509325
chr14	79934200	79935200	-5.601973694524163
chr14	79934300	79935300	-6.101910390652836
chr14	79934400	79935400	-6.299458114122491
chr14	79934500	79935500	-6.740486493302837
chr14	79934600	79935600	-6.540145038964063
chr14	79934700	79935700	-5.771419085981128
chr14	79934800	79935800	-5.340912626179952
chr14	79934900	79935900	-5.42310788162568
chr14	79935000	79936000	-4.4957205132158276
chr14	79935100	79936100	-3.5215056424697853
chr14	79936300	79937300	-4.1300554791201165
chr14	79936400	79937400	-4.3930518116215245
chr14	79936500	79937500	-3.85715931129104
chr14	79936600	79937600	-4.526854301717337
chr14	79936700	79937700	-4.133117574718487
chr14	79936800	79937800	-3.8599553334803502
chr14	79936900	79937900	-3.8249191173080934
chr14	79937000	79938000	-3.352763448071348
chr14	79937100	79938100	-1.7519625735870017
chr14	79937200	79938200	-1.2207477637302022
chr14	79937300	79938300	-1.1296739927369912
chr14	79937400	79938400	-0.7149978771660539
chr14	79937500	79938500	-0.7818977080658515
chr14	79937600	79938600	0.03962034440228431
chr14	79937700	79938700	-0.5229333938668328
chr14	79937800	79938800	-0.4119024910709235
chr14	79937900	79938900	-0.4941861501600836
chr14	79938000	79939000	-0.7859151763582153
chr14	79938100	79939100	-1.325559067446073
chr14	79938200	79939200	-1.7125578264563497
chr14	79939300	79940300	-0.328347834687143
chr14	79939400	79940400	-0.6608075796714115
chr14	79939500	79940500	-0.9069309470480856
chr14	79940600	79941600	-1.5231829664635228
chr14	79940700	79941700	-1.7101656404028571
chr14	79940800	79941800	-2.5637388804600363
chr14	79940900	79941900	-2.9879725776355506
chr14	79941000	79942000	-2.6867370527918544
chr14	79941100	79942100	-3.1128114123179453
chr14	79941200	79942200	-3.6695767969847917
chr14	79941300	79942300	-3.029276027822246
chr14	79941400	79942400	-3.1815354423274345
chr14	79941500	79942500	-2.786937649750856
chr14	79941600	79942600	-1.9261968219577577
chr14	79941700	79942700	-1.8406126994654564
chr14	79941800	79942800	-1.3339044734935772
chr14	79941900	79942900	-1.1398811729125349
chr14	79942000	79943000	-1.196781788178916
chr14	79942100	79943100	-1.2382109864374309
chr14	79942200	79943200	-0.4480115022038548
chr14	79942300	79943300	-0.8714795000367297
chr14	79942400	79943400	-0.5537873229302561
chr14	79942500	79943500	-0.39706879204603857
chr14	79942600	79943600	-0.3881589919966935
chr14	79942700	79943700	-0.5016965175044261
chr14	79942800	79943800	-0.3271834830092333
chr14	79942900	79943900	0.4639878520009463
chr14	79943000	79944000	0.43540681069750853
chr14	79943100	79944100	0.5493689744601458
chr14	79943200	79944200	0.503371540582951
chr14	79943300	79944300	0.19174246807317788
chr14	79943400	79944400	0.2346776852048587
chr14	79943500	79944500	-0.08856435169438273
chr14	79943600	79944600	-0.14009018992035902
chr14	79943700	79944700	-0.522299694127003
chr14	79943800	79944800	-0.5284289626139714
chr14	79943900	79944900	-0.7192745044778546
chr14	79944000	79945000	-0.5164078065150022
chr14	79944100	79945100	-0.2473016929703093
chr14	79944200	79945200	-0.8065603701327396
chr14	79944300	79945300	0.1160763359049174
chr14	79944400	79945400	0.06872551575500929
chr14	79944500	79945500	0.3026939165033973
chr14	79944600	79945600	0.2643786583063503
chr14	79944700	79945700	0.5585239067880403
chr14	79944800	79945800	0.6565639592014607
chr14	79944900	79945900	0.2945999908011381
chr14	79945000	79946000	0.3949918451893569
chr14	79945600	79946600	-0.5565634995475177
chr14	79945700	79946700	-0.2460203400463682
chr14	79945800	79946800	-0.9392970841617646
chr14	79945900	79946900	-0.8493743841091546
chr14	79946000	79947000	-0.7743506931762992
chr14	79946100	79947100	-0.7839924519088814
chr14	79946200	79947200	-1.0640901678760235
chr14	79946300	79947300	-0.5478770973709289
chr14	79946400	79947400	0.13076062130237384
chr14	79946500	79947500	0.06606092478400567
chr14	79946600	79947600	-0.6502699706104651
chr14	79946700	79947700	-0.3917187931627266
chr14	79946800	79947800	-0.7831042706091293
chr14	79946900	79947900	-0.8641810653336343
chr14	79947000	79948000	-0.965391426210666
chr14	79947100	79948100	-0.6306960016666221
chr14	79947200	79948200	-0.3926293816070486
chr14	79947300	79948300	-1.0854541032966918
chr14	79947400	79948400	-1.7522521819233583
chr14	79947500	79948500	-1.940131042181089
chr14	79947600	79948600	-1.6006733380393268
chr14	79947700	79948700	-2.055941686866331
chr14	79947800	79948800	-1.73053092907838
chr14	79947900	79948900	-1.7385674675303069
chr14	79948000	79949000	-1.2756876349301105
chr14	79948100	79949100	-1.8178426603212168
chr14	79948200	79949200	-1.3171127201681632
chr14	79948300	79949300	-1.1196695699292465
chr14	79948400	79949400	-0.9042732475714788
chr14	79948500	79949500	-0.3804447134822627
chr14	79948600	79949600	-0.3615577187703404
chr14	79948700	79949700	-0.2553866167283643
chr14	79948800	79949800	0.6752523787874015
chr14	79948900	79949900	0.9554155116967344
chr14	79949000	79950000	0.5853365943024992
chr14	79949100	79950100	0.7762270507033978
chr14	79949200	79950200	-0.17084458719409587
chr14	79949300	79950300	-0.2587325550020025
chr14	79949400	79950400	-0.7285427037678386
chr14	79949500	79950500	-0.5003412635924592
chr14	79949600	79950600	-0.3092641299591
chr14	79950700	79951700	0.1986159691911204
chr14	79950800	79951800	0.2876063793110954
chr14	79950900	79951900	-0.10552862963473192
chr14	79951000	79952000	-0.7560802705595127
chr14	79951100	79952100	-1.5425216062236584
chr14	79951200	79952200	-1.8839069548426075
chr14	79951300	79952300	-2.2437493435230307
chr14	79951400	79952400	-2.0425471412573604
chr14	79951500	79952500	-2.041463659183016
chr14	79951600	79952600	-1.135208796238367
chr14	79951700	79952700	-0.7784136522673633
chr14	79951800	79952800	-1.2455698527342465
chr14	79951900	79952900	-1.3367451615676762
chr14	79952000	79953000	-1.3490290408285186
chr14	79952100	79953100	-0.8355578799841652
chr14	79952200	79953200	-1.317209696773278
chr14	79953700	79954700	-0.05268854567389177
chr14	79953800	79954800	-0.2765544630075275
chr14	79953900	79954900	-0.9002689287616295
chr14	79954000	79955000	-1.5617451962367166
chr14	79954100	79955100	-2.0614157562606965
chr14	79954200	79955200	-1.7968154678737884
chr14	79954300	79955300	-2.674008121419035
chr14	79954400	79955400	-2.650546823026772
chr14	79954500	79955500	-2.7404830552256243
chr14	79954600	79955600	-2.7199906152532645
chr14	79954700	79955700	-2.3823517038793627
chr14	79954800	79955800	-3.227020731083172
chr14	79954900	79955900	-3.422237324894904
chr14	79955000	79956000	-3.339167136225948
chr14	79955100	79956100	-2.9124721266326814
chr14	79955200	79956200	-2.7297913698096523
chr14	79955300	79956300	-2.0786821576786307
chr14	79955400	79956400	-1.8527945265806283
chr14	79955500	79956500	-1.9500477162513865
chr14	79955600	79956600	-1.6601031608738572
chr14	79955700	79956700	-2.3778565892139065
chr14	79955800	79956800	-1.0927661317281343
chr14	79958800	79959800	-1.0892469551472286
chr14	79958900	79959900	-0.791837967033659
chr14	79959000	79960000	-0.6160597878799221
chr14	79959300	79960300	0.9163908928858316
chr14	79959400	79960400	1.0188507760974392
chr14	79959500	79960500	1.151239064562266
chr14	79959600	79960600	1.5789650737043424
chr14	79959700	79960700	1.2887664981387523
chr14	79959800	79960800	1.271145018190609
chr14	79961100	79962100	-1.6777160500584896
chr14	79961200	79962200	-1.6347051047834094
chr14	79961300	79962300	-1.95645335801608
chr14	79961400	79962400	-2.211289470697052
chr14	79961500	79962500	-1.8173371885110567
chr14	79961600	79962600	-1.7049135288130493
chr14	79961700	79962700	-1.935432099238209
chr14	79961800	79962800	-1.5729631288904735
chr14	79961900	79962900	-1.2806736405929453
chr14	79962000	79963000	-1.324565430070243
chr14	79962100	79963100	-1.5363196176895402
chr14	79962200	79963200	-1.363027572055114
chr14	79962300	79963300	-1.2279453314413171
chr14	79962400	79963400	-1.1429904280557859
chr14	79962500	79963500	-1.4453204582402526
chr14	79962600	79963600	-1.6506525892692647
chr14	79962700	79963700	-1.4621214248681942
chr14	79962800	79963800	-1.1663971857204796
chr14	79962900	79963900	-1.7736698705583491
chr14	79963000	79964000	-2.3116934156971753
chr14	79963100	79964100	-1.5035674581510503
chr14	79963200	79964200	-1.7951350122875578
chr14	79963300	79964300	-1.4396623522438508
chr14	79963400	79964400	-0.720303670438596
chr14	79963500	79964500	-0.4198664900244617
chr14	79963600	79964600	0.2695582373714207
chr14	79963700	79964700	0.20877672652761609
chr14	79963800	79964800	0.4917566181945717
chr14	79963900	79964900	1.0277560819406426
chr14	79964000	79965000	1.2612285678404602
chr14	79965100	79966100	0.8988315054228827
chr14	79965200	79966200	0.8546053380750048
chr14	79965300	79966300	0.824975845165302
chr14	79965400	79966400	0.5664936262529859
chr14	79965500	79966500	0.4003071140487073
chr14	79965600	79966600	0.0789916163471808
chr14	79965700	79966700	0.3375203147168792
chr14	79965800	79966800	0.3655772982794561
chr14	79965900	79966900	0.507190130304555
chr14	79966000	79967000	-0.010988880568629575
chr14	79966100	79967100	-0.2500856915935959
chr14	79966200	79967200	-0.2500072184708281
chr14	79966300	79967300	-0.6636139163471806
chr14	79966400	79967400	-0.5730884508535881
chr14	79966500	79967500	-0.8562519507573318
chr14	79966600	79967600	-1.5445667618236754
chr14	79966700	79967700	-2.3129937025872183
chr14	79966800	79967800	-1.9074180373291043
chr14	79967900	79968900	-1.0408300666601058
chr14	79968000	79969000	-1.0952523402170409
chr14	79968100	79969100	-1.0720556310651566
chr14	79968200	79969200	-0.6622734590137809
chr14	79968300	79969300	-0.6753843244627463
chr14	79968400	79969400	0.03416643641515115
chr14	79968500	79969500	-0.5004971210799642
chr14	79968600	79969600	0.2662072455720376
chr14	79968700	79969700	0.6785018788214288
chr14	79968800	79969800	0.7850804669439073
chr14	79968900	79969900	0.8483258522991698
chr14	79969000	79970000	0.8143316828753978
chr14	79969100	79970100	1.1732658200703352
chr14	79969200	79970200	1.1592911116904798
chr14	79969300	79970300	1.214872472722868
chr14	79969400	79970400	0.8521045478550917
chr14	79969500	79970500	1.065902397792803
chr14	79969600	79970600	1.060053811112154
chr14	79969700	79970700	0.7507695799596338
chr14	79969800	79970800	0.4740949286485448
chr14	79969900	79970900	0.3640378183280449
chr14	79970000	79971000	0.04321366451831035
chr14	79970100	79971100	-0.2391294530840329
chr14	79970200	79971200	-0.9001340472964231
chr14	79970300	79971300	-1.2088464567537578
chr14	79970400	79971400	-1.3446045400139388
chr14	79970500	79971500	-1.2013428369295538
chr14	79970600	79971600	-1.43595024910977
chr14	79970700	79971700	-1.2310574950396584
chr14	79970800	79971800	-1.2137578955642117
chr14	79970900	79971900	-1.5004292381072213
chr14	79971000	79972000	-0.7844618758121317
chr14	79971100	79972100	-1.063118888981772
chr14	79971200	79972200	-1.4753732719107997
chr14	79971300	79972300	-0.7843966885464125
chr14	79971400	79972400	-0.9612351930765028
chr14	79971500	79972500	-1.8456019997424544
chr14	79971600	79972600	-1.4454714313781596
chr14	79971700	79972700	-1.7403555778653996
chr14	79971800	79972800	-1.6912260084330475
chr14	79971900	79972900	-1.5144320772831104
chr14	79972000	79973000	-2.141171758720643
chr14	79972100	79973100	-2.1479528532290804
chr14	79972200	79973200	-1.857129550735482
chr14	79972300	79973300	-2.339032047067388
chr14	79972400	79973400	-2.861487776099441
chr14	79972500	79973500	-1.7423366654494885
chr14	79972600	79973600	-2.4136501723121087
chr14	79972700	79973700	-1.97301453803259
chr14	79972800	79973800	-1.8738969434915995
chr14	79972900	79973900	-1.97515585361314
chr14	79973000	79974000	-1.7637613414230056
chr14	79973100	79974100	-1.7961834670448795
chr14	79973200	79974200	-1.4477268517209458
chr14	79973300	79974300	-2.0208800367771684
chr14	79973400	79974400	-1.4494170793635766
chr14	79973500	79974500	-1.3587308234573503
chr14	79973600	79974600	-0.9024575795375548
chr14	79973700	79974700	-0.9609969071175212
chr14	79973800	79974800	-1.0654972995130907
chr14	79973900	79974900	-0.8772214731207092
chr14	79974000	79975000	-1.086827384561328
chr14	79974100	79975100	-0.8289416444227984
chr14	79974200	79975200	-0.7652453664995074
chr14	79974300	79975300	0.1151436773378396
chr14	79974800	79975800	-1.595329830320099
chr14	79974900	79975900	-1.3481560664697905
chr14	79975000	79976000	-0.8015065878117069
chr14	79975100	79976100	-0.3519839900816102
chr14	79975200	79976200	-0.08256320974853494
chr14	79975300	79976300	0.04322987335580633
chr14	79975400	79976400	-0.2825621178297185
chr14	79975500	79976500	-0.4107422009928109
chr14	79975600	79976600	-0.03359167473889561
chr14	79975700	79976700	0.44948014097700617
chr14	79975800	79976800	0.2423706650749573
chr14	79975900	79976900	0.2915922059782893
chr14	79976000	79977000	-0.02677786151992363
chr14	79976100	79977100	-1.2545811745633677
chr14	79976200	79977200	-1.6341692738546163
chr14	79976300	79977300	-2.374704653406688
chr14	79976400	79977400	-2.4070103387735333
chr14	79976500	79977500	-2.0757452364266418
chr14	79976600	79977600	-2.2467152613356345
chr14	79976700	79977700	-2.53103381637408
chr14	79976800	79977800	-2.456508676607299
chr14	79976900	79977900	-2.8486387358174436
chr14	79977000	79978000	-3.2132228238284903
chr14	79978600	79979600	-2.2325598881680726
chr14	79978700	79979700	-2.5890074204423734
chr14	79978800	79979800	-2.2518103174462083
chr14	79978900	79979900	-2.0703122830229552
chr14	79979000	79980000	-2.246843869154755
chr14	79979100	79980100	-2.122781204038037
chr14	79979200	79980200	-2.7126235902094447
chr14	79979300	79980300	-2.3198872492509435
chr14	79979400	79980400	-2.549429049515439
chr14	79979500	79980500	-2.494601573678126
chr14	79979600	79980600	-2.0927220256792207
chr14	79979700	79980700	-1.5663166589585449
chr14	79979800	79980800	-1.8783350726178456
chr14	79979900	79980900	-1.9765099029754725
chr14	79980000	79981000	-1.8848167589678602
chr14	79980100	79981100	-1.7269459054984813
chr14	79980200	79981200	-0.9318420270309158
chr14	79980300	79981300	-0.30798307221397064
chr14	79980400	79981400	0.31826636683129983
chr14	79980500	79981500	-0.5156832812168222
chr14	79980600	79981600	-0.6930837277263061
chr14	79980700	79981700	-1.2535248423197245
chr14	79980800	79981800	-1.3824494835303591
chr14	79980900	79981900	-1.8043709684651748
chr14	79981000	79982000	-1.7667620084626787
chr14	79981100	79982100	-1.916544295400544
chr14	79981200	79982200	-1.91812034602292
chr14	79981300	79982300	-1.7764748884709318
chr14	79981400	79982400	-2.6560721206027056
chr14	79981500	79982500	-2.8690662654071564
chr14	79981600	79982600	-3.164997261047128
chr14	79981700	79982700	-2.9027286311136318
chr14	79981800	79982800	-2.7935647021031507
chr14	79981900	79982900	-2.367790653320119
chr14	79982000	79983000	-2.3947322820778747
chr14	79982100	79983100	-2.1052265771968166
chr14	79982200	79983200	-2.712125609363898
chr14	79982300	79983300	-3.0177559104628324
chr14	79982700	79983700	-0.18965935649637208
chr14	79982800	79983800	-0.5979767044945602
chr14	79982900	79983900	-0.9280977536229008
chr14	79983000	79984000	-0.8840496029907634
chr14	79983100	79984100	-0.9505652561563236
chr14	79983200	79984200	-1.1689450386436149
chr14	79983300	79984300	-1.1499716034743652
chr14	79983400	79984400	-1.3757252608980275
chr14	79983500	79984500	-1.5467826864795131
chr14	79983600	79984600	-1.83151575857745
chr14	79983700	79984700	-1.4823546190925896
chr14	79983800	79984800	-1.3187925756582055
chr14	79983900	79984900	-0.6532329736799706
chr14	79984000	79985000	-0.6058959837795154
chr14	79984100	79985100	-0.4738625816037249
chr14	79984200	79985200	0.04940884549166935
chr14	79984300	79985300	0.7308379039767099
chr14	79984400	79985400	0.4048238892486662
chr14	79984500	79985500	0.45104088059687
chr14	79984600	79985600	1.0753268840411048
chr14	79984700	79985700	0.5084285228574804
chr14	79984800	79985800	0.8258242075344003
chr14	79984900	79985900	0.4949762037303008
chr14	79985000	79986000	-0.1069721576331521
chr14	79985100	79986100	-0.08743068896257172
chr14	79985200	79986200	-0.3152798101934842
chr14	79985300	79986300	-0.951238478697174
chr14	79985400	79986400	-1.3640766087204437
chr14	79985500	79986500	-0.8347809083453898
chr14	79985600	79986600	-1.848030062620881
chr14	79985700	79986700	-1.5317660178249786
chr14	79985800	79986800	-1.880895580624158
chr14	79985900	79986900	-1.9373519332233704
chr14	79986000	79987000	-0.7620391257272063
chr14	79986100	79987100	-0.8858325668302456
chr14	79986200	79987200	-0.35362136695001384
chr14	79986300	79987300	0.5253518738686024
chr14	79986400	79987400	1.0799517113413353
chr14	79986500	79987500	0.2781092960527646
chr14	79986600	79987600	0.9951250432467008
chr14	79986700	79987700	1.5708737670725508
chr14	79986800	79987800	1.4357868991508518
chr14	79986900	79987900	1.5048929989927702
chr14	79987000	79988000	1.0275100593595394
chr14	79987100	79988100	0.7125656507075049
chr14	79987200	79988200	0.3364216653538392
chr14	79987300	79988300	-0.4125902800469742
chr14	79987400	79988400	-0.2894894182030176
chr14	79987500	79988500	-0.3358010403627789
chr14	79987600	79988600	-1.161132263480975
chr14	79987700	79988700	-1.7222701533327078
chr14	79987800	79988800	-1.194263518496914
chr14	79987900	79988900	-1.3426775992987845
chr14	79988000	79989000	-1.5302502874017052
chr14	79988100	79989100	-1.0067792792061812
chr14	79988200	79989200	-0.960502067751893
chr14	79988300	79989300	-1.282664992149583
chr14	79988400	79989400	-1.4182033030569652
chr14	79988500	79989500	-1.061972802390692
chr14	79988600	79989600	0.5164723440920409
chr14	79988700	79989700	0.4504705027079117
chr14	79988800	79989800	0.21843303641735126
chr14	79988900	79989900	0.4720923458919769
chr14	79989000	79990000	0.8003185727881741
chr14	79989100	79990100	0.6216207169429604
chr14	79989200	79990200	1.118586998325766
chr14	79989300	79990300	1.4430788879480445
chr14	79989400	79990400	1.0648925906100997
chr14	79989500	79990500	1.0649469510633929
chr14	79989600	79990600	-0.0803334119206125
chr14	79989700	79990700	0.5169225082520471
chr14	79989800	79990800	0.024090496402560658
chr14	79989900	79990900	-0.04167067552328305
chr14	79990000	79991000	-0.28551286227964406
chr14	79990100	79991100	-0.22244114731409345
chr14	79990200	79991200	-1.338679265394746
chr14	79990300	79991300	-1.267069655289262
chr14	79990400	79991400	-0.8665301736495191
chr14	79990500	79991500	-0.671394988743471
chr14	79990600	79991600	-0.22456199716189376
chr14	79990700	79991700	-0.8887689888032041
chr14	79990800	79991800	-0.5693413636846153
chr14	79990900	79991900	-0.6354102607956713
chr14	79991000	79992000	-0.7709366407002742
chr14	79991100	79992100	-1.2995787087943236
chr14	79991200	79992200	-0.8036557776429964
chr14	79991300	79992300	-1.0067429053768788
chr14	79991400	79992400	-1.0552544708161873
chr14	79991500	79992500	-1.2526991247645158
chr14	79991600	79992600	-1.4478366894959938
chr14	79991700	79992700	-1.2812447429680665
chr14	79991800	79992800	-0.7390489746908854
chr14	79991900	79992900	-0.7801396161145766
chr14	79992000	79993000	-0.7354794199576206
chr14	79992100	79993100	-0.2523850813447654
chr14	79992200	79993200	-0.7735131913881471
chr14	79992300	79993300	-0.4406098662336135
chr14	79992400	79993400	-0.07439462586365106
chr14	79992500	79993500	-0.5397366063306656
chr14	79992600	79993600	-0.5943018330740173
chr14	79992700	79993700	-0.2740515286097554
chr14	79992800	79993800	-0.3767739755049888
chr14	79992900	79993900	-0.12229221021329227
chr14	79993000	79994000	0.23558639944236276
chr14	79993100	79994100	-0.12781993787615226
chr14	79993200	79994200	0.45605649453974606
chr14	79993300	79994300	-0.1750265932790362
chr14	79993400	79994400	-0.5509236084464907
chr14	79993500	79994500	-0.07116353193388952
chr14	79993600	79994600	-0.03954818201564923
chr14	79993700	79994700	-0.4172097551484975
chr14	79993800	79994800	-0.34356940133772684
chr14	79993900	79994900	-0.4680374595402606
chr14	79994000	79995000	-0.9783300293212318
chr14	79994100	79995100	-0.9954690957600578
chr14	79994200	79995200	-0.8179513722709234
chr14	79994300	79995300	-0.6961113782159167
chr14	79994400	79995400	-1.12198722975493
chr14	79994500	79995500	-0.60654938689683
chr14	79994600	79995600	-0.8540898749428449
chr14	79994700	79995700	-0.7210710514742051
chr14	79994800	79995800	-1.181743019319626
chr14	79994900	79995900	-1.6079690119156973
chr14	79995000	79996000	-0.9933914878790288
chr14	79995100	79996100	-0.8706514883957183
chr14	79995200	79996200	-1.0024027594329954
chr14	79995300	79996300	-0.5482603850982192
chr14	79995400	79996400	-0.42483970468450216
chr14	79995500	79996500	-0.8977331493968993
chr14	79995600	79996600	-0.4701903071073549
chr14	79995700	79996700	-0.3809432796598466
chr14	79995800	79996800	-0.184873575069354
chr14	79995900	79996900	-0.06195380470837436
chr14	79996000	79997000	-0.7493200247121848
chr14	79996100	79997100	-0.7876838275542936
chr14	79996200	79997200	-0.049406009238947016
chr14	79996300	79997300	-0.193641467711238
chr14	79996400	79997400	-0.07082346008422416
chr14	79996500	79997500	-0.010670184680658995
chr14	79996600	79997600	-0.18420813816112894
chr14	79996700	79997700	-0.6033692351029606
chr14	79996800	79997800	-0.9231818435920588
chr14	79996900	79997900	-0.6563544759808864
chr14	79997000	79998000	-0.5651341300406029
chr14	79997100	79998100	-0.5281835225554055
chr14	79997200	79998200	-1.3210318163958488
chr14	79997300	79998300	-1.2357366693397578
chr14	79997400	79998400	-0.978510317188224
chr14	79999400	80000400	-2.1698870140977573
chr14	79999500	80000500	-1.880799484611539
chr14	79999600	80000600	-1.1727733288506286
chr14	79999700	80000700	-0.5979001551650044
chr14	79999800	80000800	-1.0919689532889862
chr14	79999900	80000900	0.08986336668332016
chr14	80000000	80001000	0.36733681428385284
chr14	80000100	80001100	0.5910704311580901
chr14	80000200	80001200	0.5246946564033771
chr14	80000300	80001300	1.0341687332544487
chr14	80000400	80001400	1.2362227790587987
chr14	80000500	80001500	1.3054397986078272
chr14	80000600	80001600	0.6707088851718279
chr14	80000700	80001700	0.319196083371306
chr14	80000800	80001800	1.1855754203428772
chr14	80000900	80001900	0.20465311609207315
chr14	80001000	80002000	-0.015466669800976331
chr14	80001100	80002100	-0.043008404497756614
chr14	80001200	80002200	0.04894515534922536
chr14	80001300	80002300	-0.1648850807648919
chr14	80001400	80002400	0.057273215130915565
chr14	80001500	80002500	-0.7193227127512892
chr14	80001600	80002600	-0.5408192004507665
chr14	80001700	80002700	-0.9526376177280472
chr14	80001800	80002800	-1.7338202656630668
chr14	80001900	80002900	-1.0454917379055917
chr14	80002000	80003000	-0.7485877913947684
chr14	80002100	80003100	-0.5828544571625063
chr14	80002200	80003200	-0.8089493354169257
chr14	80002300	80003300	-0.6962566186597333
chr14	80002400	80003400	-1.2760974813655679
chr14	80002500	80003500	-0.2469686636532297
chr14	80002600	80003600	-0.28112329492736565
chr14	80002700	80003700	-0.4270690962206898
chr14	80002800	80003800	-0.0035704640452463195
chr14	80002900	80003900	0.17919587668628986
chr14	80003000	80004000	-0.1475526980063521
chr14	80003100	80004100	-0.6367819388155098
chr14	80003200	80004200	-0.01670836366751866
chr14	80003300	80004300	-0.9307093261036792
chr14	80003400	80004400	-0.4047137486495956
chr14	80003500	80004500	-0.4557322339487888
chr14	80003600	80004600	-0.9798005680820266
chr14	80003700	80004700	-0.0733223488770299
chr14	80003800	80004800	0.11592974479485635
chr14	80003900	80004900	-0.04131700112192575
chr14	80004000	80005000	0.2681430046334644
chr14	80004100	80005100	0.4419077569858217
chr14	80004200	80005200	0.136674791737518
chr14	80004300	80005300	1.0950433083995346
chr14	80004400	80005400	0.7624589289485804
chr14	80005100	80006100	-0.552713439750171
chr14	80005200	80006200	-0.5922171533712517
chr14	80005300	80006300	-1.6709319715739241
chr14	80005400	80006400	-2.1267914560001704
chr14	80005500	80006500	-2.800872385462044
chr14	80005600	80006600	-1.9508057358688318
chr14	80005700	80006700	-2.0482816290507087
chr14	80005800	80006800	-2.5754658100047605
chr14	80005900	80006900	-2.597920041986072
chr14	80006000	80007000	-2.9163915815908132
chr14	80006100	80007100	-2.342060289257811
chr14	80006200	80007200	-2.2280175723302857
chr14	80006300	80007300	-1.737545670742248
chr14	80006400	80007400	-1.0308470728306192
chr14	80006500	80007500	-0.3574938232278548
chr14	80006600	80007600	-1.3087029335773868
chr14	80006700	80007700	-1.4600952513904837
chr14	80006800	80007800	-1.2991710903015483
chr14	80006900	80007900	-1.5275482276879837
chr14	80007000	80008000	-1.0310251340145222
chr14	80007100	80008100	-1.4617299418285392
chr14	80007200	80008200	-1.8296908866598558
chr14	80007300	80008300	-1.3421155583448017
chr14	80007400	80008400	-1.61676593232054
chr14	80007500	80008500	-1.9417154482169967
chr14	80007600	80008600	-1.3343907134764188
chr14	80007700	80008700	-0.8912285590707321
chr14	80007800	80008800	-0.4024820075202904
chr14	80007900	80008900	-0.7060428751592398
chr14	80008000	80009000	-0.800196512829213
chr14	80008100	80009100	-0.34386205723489194
chr14	80008200	80009200	0.18944097846977428
chr14	80008300	80009300	0.0967220806814954
chr14	80008400	80009400	-0.0920587411836813
chr14	80008500	80009500	0.2948267738597945
chr14	80008600	80009600	-0.18642117316345194
chr14	80008700	80009700	-0.8966117144738178
chr14	80008800	80009800	-1.3100103269200007
chr14	80008900	80009900	-0.696169991861205
chr14	80009000	80010000	-0.4899710824191085
chr14	80009100	80010100	-0.6927336686841745
chr14	80009200	80010200	-0.9730333157520245
chr14	80009300	80010300	-1.3883241602626444
chr14	80009400	80010400	-1.3245700810871863
chr14	80010900	80011900	-3.1727724980475838
chr14	80011000	80012000	-3.0669203459056806
chr14	80011100	80012100	-3.4360512091075863
chr14	80011200	80012200	-3.0109335793904664
chr14	80011300	80012300	-3.3411893147224427
chr14	80011400	80012400	-3.1947827460503104
chr14	80011500	80012500	-2.9113977646065496
chr14	80011600	80012600	-2.505736662299316
chr14	80011700	80012700	-2.8939089906238653
chr14	80011800	80012800	-2.392641697999256
chr14	80011900	80012900	-1.3681380457493189
chr14	80012000	80013000	-1.315763382238296
chr14	80012100	80013100	-0.8160717248382612
chr14	80012200	80013200	-1.2695159491069576
chr14	80012300	80013300	-1.1153330254269789
chr14	80012400	80013400	-1.282642368038073
chr14	80012500	80013500	-1.549721851438868
chr14	80012600	80013600	-2.107202992823792
chr14	80012700	80013700	-1.0674816771497917
chr14	80012800	80013800	-1.1761955158511428
chr14	80012900	80013900	-1.2616146519436529
chr14	80013000	80014000	-1.2905141218193446
chr14	80013100	80014100	-1.5430348803042604
chr14	80013200	80014200	-1.4915380233250477
chr14	80013300	80014300	-1.5106549269364336
chr14	80013400	80014400	-1.8522610990586008
chr14	80013500	80014500	-1.3582722607329818
chr14	80013600	80014600	-0.930742094842932
chr14	80013700	80014700	-1.4469865546358125
chr14	80013800	80014800	-1.8805029464687948
chr14	80013900	80014900	-2.5562107702817274
chr14	80014000	80015000	-2.8103376260411363
chr14	80014100	80015100	-2.66489087448114
chr14	80014200	80015200	-2.078177697641764
chr14	80014300	80015300	-1.7680029909576718
chr14	80014400	80015400	-1.2071431483106791
chr14	80014500	80015500	-1.7952602638746251
chr14	80014600	80015600	-1.371825873940374
chr14	80014700	80015700	-1.184165512353662
chr14	80014800	80015800	-0.18877955675916053
chr14	80014900	80015900	0.4760903813836866
chr14	80015000	80016000	0.8282772489619131
chr14	80015100	80016100	1.4104102460326429
chr14	80015200	80016200	1.1630577206151718
chr14	80015300	80016300	1.3175018630834257
chr14	80015400	80016400	1.5431080037998337
chr14	80015500	80016500	1.6277630245651766
chr14	80015600	80016600	1.3614427377780738
chr14	80015700	80016700	1.7828043998910434
chr14	80015800	80016800	1.407387016764932
chr14	80015900	80016900	1.2695986774866126
chr14	80016000	80017000	1.1535024331688264
chr14	80016100	80017100	0.4309164335486166
chr14	80016600	80017600	-0.6575469447826738
chr14	80016700	80017700	-1.1730296570851575
chr14	80016800	80017800	-1.2443791199850642
chr14	80016900	80017900	-1.1910369193431742
chr14	80017000	80018000	-1.1533506333439185
chr14	80017100	80018100	-1.0523261830725084
chr14	80017200	80018200	-0.9805877380987302
chr14	80017300	80018300	-0.318598668631846
chr14	80017400	80018400	-0.13457665895814155
chr14	80017500	80018500	-0.14927304804028987
chr14	80017600	80018600	0.3455328576541554
chr14	80017700	80018700	0.5299643467866998
chr14	80018700	80019700	-0.8852692760378743
chr14	80018800	80019800	0.2432524647522993
chr14	80018900	80019900	0.05406446187569842
chr14	80019000	80020000	-0.6623220613950613
chr14	80019100	80020100	-0.6810259694765567
chr14	80019200	80020200	-0.3416126199854484
chr14	80019300	80020300	-0.5163098918389165
chr14	80019400	80020400	-0.5701859586456064
chr14	80019500	80020500	-0.5972567768109486
chr14	80019600	80020600	-0.6594615198723182
chr14	80019700	80020700	-0.9327512841433552
chr14	80019800	80020800	-1.9380993421867707
chr14	80019900	80020900	-1.9997649820568528
chr14	80020000	80021000	-1.5899876226127656
chr14	80020100	80021100	-1.346477822662423
chr14	80020200	80021200	-2.1848522067039204
chr14	80020300	80021300	-2.152583605504251
chr14	80020400	80021400	-1.5473837758279476
chr14	80020500	80021500	-1.9150664288758488
chr14	80020600	80021600	-1.9617834295275227
chr14	80020700	80021700	-1.4084401393867063
chr14	80020800	80021800	-1.5813393105208429
chr14	80020900	80021900	-1.340522766920511
chr14	80021000	80022000	-0.9818984731017509
chr14	80021100	80022100	-1.4050548594159689
chr14	80021200	80022200	-0.7931689565805919
chr14	80021300	80022300	-0.4684201584845505
chr14	80021400	80022400	-0.7670294900815346
chr14	80021500	80022500	-0.8417561018226062
chr14	80021600	80022600	-1.1804085235686692
chr14	80021700	80022700	-0.8551027963837353
chr14	80021800	80022800	-0.3060048288547361
chr14	80021900	80022900	-0.8050167936983708
chr14	80022000	80023000	-0.8617200897448077
chr14	80022100	80023100	-0.8235640801297639
chr14	80022200	80023200	-1.2077481816309124
chr14	80022300	80023300	-1.6336915586710996
chr14	80022400	80023400	-1.6994844183664617
chr14	80022500	80023500	-1.3514518472420771
chr14	80022600	80023600	-1.9543417202176985
chr14	80022700	80023700	-2.224184975972944
chr14	80022800	80023800	-2.4865410690059018
chr14	80022900	80023900	-2.290476146698905
chr14	80023000	80024000	-2.4335143246041793
chr14	80023100	80024100	-2.3446717931964227
chr14	80023200	80024200	-3.1729852322854977
chr14	80023300	80024300	-3.021520010742497
chr14	80023400	80024400	-3.216184622396572
chr14	80023500	80024500	-3.2907976562620163
chr14	80023600	80024600	-2.5892987113584316
chr14	80023700	80024700	-2.487496583899121
chr14	80023800	80024800	-1.8099839253885608
chr14	80023900	80024900	-1.6620190716490597
chr14	80024000	80025000	-1.8716125475556036
chr14	80024100	80025100	-2.4178872311292388
chr14	80024200	80025200	-1.401669018341603
chr14	80024300	80025300	-1.5354514167120883
chr14	80024400	80025400	-1.6890418062933723
chr14	80024500	80025500	-2.07191647441096
chr14	80024600	80025600	-2.3179066563461763
chr14	80024700	80025700	-1.87619724683311
chr14	80024800	80025800	-2.1185402630754635
chr14	80024900	80025900	-2.3022070917176105
chr14	80025000	80026000	-1.7765239366217551
chr14	80025100	80026100	-1.3461033267564697
chr14	80025200	80026200	-0.9751086787309023
chr14	80025300	80026300	-0.9609893667105786
chr14	80025400	80026400	-0.6403202407544927
chr14	80025500	80026500	-0.2620086621967417
chr14	80025600	80026600	0.2820650032240777
chr14	80025700	80026700	-0.24526542331105386
chr14	80026100	80027100	-1.895672593793684
chr14	80026200	80027200	-2.154930629234176
chr14	80026300	80027300	-1.8723713571323344
chr14	80026400	80027400	-2.0732144588192822
chr14	80026500	80027500	-1.9272231412677727
chr14	80026600	80027600	-2.33756203178742
chr14	80026700	80027700	-3.3101022811006904
chr14	80026800	80027800	-2.3910880394072387
chr14	80026900	80027900	-3.2070809852326527
chr14	80027000	80028000	-3.3488241228935505
chr14	80027100	80028100	-3.6158287700787177
chr14	80027200	80028200	-3.4754443217408784
chr14	80027300	80028300	-3.8098497500486537
chr14	80027400	80028400	-4.633231559742399
chr14	80027500	80028500	-5.304130105263607
chr14	80027600	80028600	-5.063682760379319
chr14	80027700	80028700	-4.671074113489381
chr14	80027800	80028800	-4.310199021620089
chr14	80027900	80028900	-3.9973866989218374
chr14	80028000	80029000	-3.4941246655946747
chr14	80028100	80029100	-3.8684124407487674
chr14	80028200	80029200	-4.545473375404142
chr14	80028300	80029300	-5.3472474046275
chr14	80028400	80029400	-4.6051012424762
chr14	80028500	80029500	-3.9367457523643696
chr14	80028600	80029600	-4.983409664009787
chr14	80028700	80029700	-5.2130242714080905
chr14	80028800	80029800	-6.4119241801109546
chr14	80028900	80029900	-6.961843459144621
chr14	80029000	80030000	-7.639751753150905
chr14	80029100	80030100	-8.103539328422116
chr14	80029200	80030200	-8.613739187348278
chr14	80029300	80030300	-8.714815811673741
chr14	80029400	80030400	-9.048785105968534
chr14	80029500	80030500	-9.250933459511328
chr14	80029600	80030600	-9.19378396971318
chr14	80030500	80031500	-5.727684518217669
chr14	80030600	80031600	-4.250688181948797
chr14	80030700	80031700	-3.608726812644632
chr14	80030800	80031800	-4.345485834357752
chr14	80030900	80031900	-5.438348900223086
chr14	80031000	80032000	-5.64769428105292
chr14	80031100	80032100	-6.062303648280508
chr14	80031200	80032200	-6.313395899162117
chr14	80031300	80032300	-5.9370184082913955
chr14	80031400	80032400	-6.955696004237177
chr14	80031500	80032500	-6.0477126117905255
chr14	80031600	80032600	-6.374002182517465
chr14	80031700	80032700	-7.373072045306767
chr14	80031800	80032800	-7.293899101131205
chr14	80031900	80032900	-6.871156681690002
chr14	80032000	80033000	-6.757214827932456
chr14	80032100	80033100	-6.364929109814128
chr14	80032200	80033200	-6.038032783020843
chr14	80032300	80033300	-6.014543959304878
chr14	80032400	80033400	-4.9717597287374335
chr14	80032500	80033500	-4.764021405853602
chr14	80032600	80033600	-4.350344825651298
chr14	80034700	80035700	-3.0359354013146436
chr14	80034800	80035800	-3.1266500109933704
chr14	80034900	80035900	-3.1916545869660164
chr14	80035000	80036000	-3.523704380852179
chr14	80035100	80036100	-3.793469701782055
chr14	80035200	80036200	-2.70086640327927
chr14	80035300	80036300	-2.777933292132765
chr14	80035400	80036400	-1.7995802726153909
chr14	80035500	80036500	-1.2740901987972744
chr14	80035600	80036600	-1.031357181322206
chr14	80035700	80036700	-0.9927101750849499
chr14	80035800	80036800	-0.9430765403927348
chr14	80035900	80036900	-2.067783165913128
chr14	80036000	80037000	-2.0628398875197207
chr14	80036100	80037100	-0.9608785900732878
chr14	80036200	80037200	-1.0372669958786926
chr14	80036300	80037300	-0.8120397532448226
chr14	80036400	80037400	-1.454287968547942
chr14	80036500	80037500	-1.6518747639690723
chr14	80036600	80037600	-1.62910197180116
chr14	80036700	80037700	-1.8524301046385032
chr14	80036800	80037800	-1.7709050659616603
chr14	80036900	80037900	-0.5551821628740582
chr14	80037000	80038000	-0.007606997225667666
chr14	80037100	80038100	-0.4352734420973201
chr14	80037200	80038200	-0.5228717546228226
chr14	80038800	80039800	1.4638073835427714
chr14	80038900	80039900	0.9299686766245552
chr14	80039000	80040000	0.74113184057542
chr14	80039100	80040100	1.1910808977514769
chr14	80039200	80040200	1.0056608882925209
chr14	80039300	80040300	0.922649767225014
chr14	80039400	80040400	0.8562007112939437
chr14	80039500	80040500	0.0693489203958223
chr14	80039600	80040600	-0.9609159888763256
chr14	80039700	80040700	-1.226498609606267
chr14	80039800	80040800	-1.1122073378384618
chr14	80039900	80040900	-0.3830485282186311
chr14	80040000	80041000	-0.16189226763805073
chr14	80040100	80041100	-1.0266093964438552
chr14	80041800	80042800	-3.651240359315429
chr14	80041900	80042900	-3.0946615593452544
chr14	80042000	80043000	-2.8892325862742303
chr14	80042100	80043100	-2.9469369701880597
chr14	80042200	80043200	-2.0528689490689365
chr14	80042300	80043300	-1.876213463390784
chr14	80042400	80043400	-2.2856956776616912
chr14	80042500	80043500	-2.3497454481854723
chr14	80042600	80043600	-1.6758882553487793
chr14	80042700	80043700	-1.8293798946953188
chr14	80042800	80043800	-1.0365845999831118
chr14	80042900	80043900	-1.3233842514073548
chr14	80043000	80044000	-1.2147833543817195
chr14	80043100	80044100	-0.3210478332641774
chr14	80043200	80044200	-0.8435230595720695
chr14	80043300	80044300	-0.22048336396983734
chr14	80043400	80044400	0.4630586029490073
chr14	80044500	80045500	0.25745658372172203
chr14	80044600	80045600	0.3466968781347393
chr14	80044700	80045700	0.45218304840409207
chr14	80044800	80045800	-0.03759692253767507
chr14	80044900	80045900	-0.054871245716316894
chr14	80045000	80046000	-0.029148507536315135
chr14	80045100	80046100	0.07042758723671969
chr14	80045200	80046200	0.08677194154879983
chr14	80045300	80046300	0.27024092313584297
chr14	80045400	80046400	-0.38586535090837576
chr14	80045500	80046500	-1.2941546281520195
chr14	80045600	80046600	-1.3949989034712855
chr14	80045700	80046700	-1.3858182578256877
chr14	80045800	80046800	-1.144848045142171
chr14	80045900	80046900	-0.9023315062836342
chr14	80046000	80047000	-1.0417508891951064
chr14	80046100	80047100	-0.9497239766692814
chr14	80046200	80047200	-0.4935086397508248
chr14	80046300	80047300	-0.36329181427095664
chr14	80046400	80047400	0.6293804589738491
chr14	80046500	80047500	0.9780995950032092
chr14	80046600	80047600	1.2135975070412302
chr14	80046700	80047700	1.329059567960584
chr14	80046800	80047800	2.019615340490685
chr14	80046900	80047900	2.081967247755592
chr14	80047000	80048000	2.1596592837849142
chr14	80047100	80048100	1.7516872119287032
chr14	80047200	80048200	1.550581244767478
chr14	80047300	80048300	1.5533444911421983
chr14	80047400	80048400	0.7842633265619956
chr14	80047500	80048500	0.701475647194465
chr14	80047600	80048600	0.7819888731007656
chr14	80047700	80048700	0.7321215037290612
chr14	80047800	80048800	0.05785615581340722
chr14	80047900	80048900	0.0974826257002117
chr14	80048000	80049000	-0.37170647238888166
chr14	80048100	80049100	0.07849184756258393
chr14	80048200	80049200	-0.2945967614584075
chr14	80048300	80049300	-0.5224130954186221
chr14	80048400	80049400	0.004939319730101712
chr14	80048500	80049500	-0.14801696233748332
chr14	80048600	80049600	-0.21273953488617453
chr14	80048700	80049700	-0.4870613405295832
chr14	80048800	80049800	-0.7541489588056381
chr14	80048900	80049900	-0.9713119962892592
chr14	80049000	80050000	-0.673365887043653
chr14	80049100	80050100	-0.99699704802163
chr14	80049200	80050200	-1.29714597371529
chr14	80049300	80050300	-0.8809686291493888
chr14	80049400	80050400	-0.9638141253432186
chr14	80049500	80050500	-0.4298904146205678
chr14	80049600	80050600	-0.27359323327850743
chr14	80049700	80050700	-0.6894585388353911
chr14	80049800	80050800	-0.21013904141069145
chr14	80049900	80050900	-0.7311227632670416
chr14	80050000	80051000	-0.4825814412663716
chr14	80050100	80051100	-0.016945670503752373
chr14	80050200	80051200	0.4398532294273509
chr14	80050300	80051300	0.2725980285225942
chr14	80050400	80051400	-0.02963039773234642
chr14	80050500	80051500	-0.3658525676997182
chr14	80050600	80051600	-1.045717077576814
chr14	80050700	80051700	-0.6085028356614876
chr14	80050800	80051800	-0.125510338155971
chr14	80050900	80051900	0.6294008006200347
chr14	80051000	80052000	0.7092580603305408
chr14	80051100	80052100	0.4196562722439257
chr14	80051200	80052200	0.3986544032341985
chr14	80051300	80052300	0.45068981831471994
chr14	80051400	80052400	0.6126532177682825
chr14	80051500	80052500	0.2827926056043281
chr14	80051600	80052600	0.8537120216448277
chr14	80051700	80052700	0.5127592015774093
chr14	80051800	80052800	0.4612863213118097
chr14	80051900	80052900	0.12529704884482773
chr14	80052000	80053000	0.31372096021720414
chr14	80052100	80053100	0.39173118277180696
chr14	80052200	80053200	0.4804655488948898
chr14	80052300	80053300	0.33720314860650186
chr14	80052400	80053400	0.475741076119522
chr14	80052500	80053500	1.2626305826872142
chr14	80052600	80053600	2.018391236392079
chr14	80052700	80053700	2.552768651639909
chr14	80052800	80053800	2.2013266211626843
chr14	80052900	80053900	1.6631747715621077
chr14	80053000	80054000	1.3479003580972317
chr14	80053200	80054200	0.7662337784996438
chr14	80053300	80054300	0.972620188585092
chr14	80053400	80054400	0.6313287346753962
chr14	80053500	80054500	0.1265503980505613
chr14	80053600	80054600	-0.8700067606744709
chr14	80053700	80054700	-0.8620424184988822
chr14	80053800	80054800	-0.6660825249997557
chr14	80053900	80054900	-0.031382371040452064
chr14	80054000	80055000	0.49351435375966474
chr14	80054100	80055100	0.6853264641875114
chr14	80054200	80055200	1.043467077316338
chr14	80054300	80055300	0.6811182162681846
chr14	80054400	80055400	0.6415206156200964
chr14	80054500	80055500	1.0247592938963934
chr14	80054600	80055600	1.6764927199061497
chr14	80054700	80055700	1.5660164482666716
chr14	80054800	80055800	0.8592915809077079
chr14	80054900	80055900	0.5573148409892205
chr14	80055000	80056000	0.23925999213408353
chr14	80055100	80056100	0.3799423962801918
chr14	80055200	80056200	-0.00501689303600674
chr14	80055300	80056300	0.2126644071223613
chr14	80055400	80056400	0.2451204876041839
chr14	80055500	80056500	-0.12775378866383647
chr14	80055600	80056600	-0.3676601520829491
chr14	80055700	80056700	-0.06318539555265368
chr14	80055800	80056800	0.2662529260545939
chr14	80055900	80056900	0.013815494826286094
chr14	80056000	80057000	-0.3897294089841116
chr14	80056100	80057100	-0.9085232120000032
chr14	80056200	80057200	-0.5280996801211318
chr14	80056300	80057300	-0.8771537600536216
chr14	80056400	80057400	-0.94482032670075
chr14	80056500	80057500	-1.4138926552161322
chr14	80056600	80057600	-1.5383195205024067
chr14	80056700	80057700	-2.630208296910997
chr14	80056800	80057800	-3.047599596680117
chr14	80056900	80057900	-2.4659858328676982
chr14	80057000	80058000	-2.36624099654008
chr14	80057100	80058100	-1.5520427384102775
chr14	80057200	80058200	-2.138989333026338
chr14	80057300	80058300	-2.0804654383275354
chr14	80057400	80058400	-1.9901719295895528
chr14	80057500	80058500	-1.6921802952117038
chr14	80057600	80058600	-1.5985754958245275
chr14	80057700	80058700	-0.9038445166148379
chr14	80057800	80058800	-0.8098171578563536
chr14	80057900	80058900	-1.8356882109723536
chr14	80058000	80059000	-2.1281327159680177
chr14	80058100	80059100	-2.2301510420284067
chr14	80058200	80059200	-1.6512778674294455
chr14	80058300	80059300	-1.3232668887692545
chr14	80058400	80059400	-1.0633532425807826
chr14	80058500	80059500	-1.3922483422419798
chr14	80058600	80059600	-0.9700682082592256
chr14	80058700	80059700	-0.2586031825165845
chr14	80058800	80059800	0.07908600297972704
chr14	80058900	80059900	0.9448008637308728
chr14	80059000	80060000	1.1027254382934284
chr14	80059100	80060100	1.2924304839468352
chr14	80059200	80060200	1.2649881674588583
chr14	80059300	80060300	1.0702189513221352
chr14	80059400	80060400	1.2861857388460307
chr14	80059500	80060500	1.800279646772868
chr14	80059600	80060600	1.2340815933511038
chr14	80059700	80060700	0.5541995693390703
chr14	80059800	80060800	0.27118924353363505
chr14	80059900	80060900	0.3247507404089504
chr14	80060000	80061000	0.7216580180892952
chr14	80060100	80061100	0.2004773949743088
chr14	80060200	80061200	-0.07189462125062612
chr14	80060300	80061300	-0.00467060245122785
chr14	80060400	80061400	-0.4916413822453857
chr14	80060500	80061500	-0.5927983877972666
chr14	80062500	80063500	1.7115199285117912
chr14	80062600	80063600	1.5953882599413902
chr14	80062700	80063700	1.210708729915283
chr14	80062800	80063800	1.282608614082094
chr14	80062900	80063900	0.8850067552978476
chr14	80063000	80064000	-0.14226593822969713
chr14	80063100	80064100	-0.6497089986794015
chr14	80063200	80064200	-0.7781184951119571
chr14	80063300	80064300	-1.933860338597766
chr14	80063400	80064400	-1.6302371736797487
chr14	80063500	80064500	-1.5408094647392123
chr14	80063600	80064600	-1.6985278798473966
chr14	80063700	80064700	-1.2677780671642338
chr14	80063800	80064800	-1.6571903484677308
chr14	80063900	80064900	-1.3505110089411891
chr14	80064000	80065000	-0.6449827766343629
chr14	80064100	80065100	-0.5324876423178505
chr14	80064200	80065200	-1.0855918189706542
chr14	80064300	80065300	-1.174586772671666
chr14	80064400	80065400	-1.999928816229155
chr14	80064500	80065500	-2.0244729289004795
chr14	80064600	80065600	-1.9809026601040307
chr14	80064700	80065700	-2.120163276305352
chr14	80064800	80065800	-2.09539370268801
chr14	80064900	80065900	-2.0090024759390657
chr14	80065000	80066000	-2.2855337317104767
chr14	80065100	80066100	-2.222117502648623
chr14	80065200	80066200	-1.9908465910421207
chr14	80065300	80066300	-1.6085416487207227
chr14	80065400	80066400	-1.4261623679605036
chr14	80065500	80066500	-1.5684714155852677
chr14	80065600	80066600	-1.6366888174031007
chr14	80065700	80066700	-1.5846253570990183
chr14	80065800	80066800	-1.1907793883212414
chr14	80065900	80066900	-1.2231135241114781
chr14	80066000	80067000	-1.3540785807229219
chr14	80066100	80067100	-1.6430648344287755
chr14	80066200	80067200	-1.3717287460945484
chr14	80066300	80067300	-1.5549601648763165
chr14	80066400	80067400	-1.0263241734193538
chr14	80066500	80067500	-1.2196609360857371
chr14	80066600	80067600	-1.123041483633212
chr14	80066700	80067700	-1.6313345109455066
chr14	80066800	80067800	-1.865311670320603
chr14	80066900	80067900	-2.230301045033603
chr14	80067000	80068000	-1.8305183096691617
chr14	80067100	80068100	-1.3353057519434006
chr14	80067200	80068200	-1.561883972240424
chr14	80067300	80068300	-1.464094926075498
chr14	80067400	80068400	-1.5790188387556476
chr14	80067500	80068500	-1.34682903667301
chr14	80067600	80068600	-2.1085803533766727
chr14	80067700	80068700	-1.8354990821609347
chr14	80067800	80068800	-1.6442024618603273
chr14	80067900	80068900	-1.6767527050493032
chr14	80068000	80069000	-1.4115927324142497
chr14	80068100	80069100	-2.4915982522620554
chr14	80068200	80069200	-2.6092783855712063
chr14	80068300	80069300	-2.9204603701634886
chr14	80068400	80069400	-3.2498132734905534
chr14	80068500	80069500	-2.886469033082036
chr14	80068600	80069600	-1.7247787756565058
chr14	80068700	80069700	-1.4342375398406966
chr14	80068800	80069800	-1.3252757793500898
chr14	80068900	80069900	-1.048460253734293
chr14	80069000	80070000	-1.1223861529565013
chr14	80069100	80070100	-0.6982946915717624
chr14	80069200	80070200	-0.3592381498297921
chr14	80069300	80070300	-0.12949117491154002
chr14	80069400	80070400	-0.3934935140361621
chr14	80069500	80070500	-0.6389629319548584
chr14	80069600	80070600	-0.9699911802695144
chr14	80069700	80070700	-0.9875652265501534
chr14	80069800	80070800	-1.9468020892174875
chr14	80069900	80070900	-2.4077591464310166
chr14	80070000	80071000	-2.5428250273234663
chr14	80070100	80071100	-1.7613105096604809
chr14	80070200	80071200	-2.44886860054912
chr14	80070300	80071300	-2.4608698004830942
chr14	80070400	80071400	-2.06360775914932
chr14	80070500	80071500	-2.1475314045218217
chr14	80070600	80071600	-2.1322031574555043
chr14	80070700	80071700	-2.6264428037400047
chr14	80070800	80071800	-1.9670265281116968
chr14	80070900	80071900	-1.384215417973319
chr14	80071000	80072000	-2.153695828737017
chr14	80071100	80072100	-1.827331464720349
chr14	80071200	80072200	-1.4117493608159044
chr14	80071300	80072300	-1.435693121295387
chr14	80071400	80072400	-1.3112197290426906
chr14	80071500	80072500	-1.6489362983145552
chr14	80071600	80072600	-1.468481128141464
chr14	80071700	80072700	-1.2264784900386831
chr14	80071800	80072800	-0.974784564024418
chr14	80071900	80072900	-0.9769377400002082
chr14	80072000	80073000	0.05350362300826224
chr14	80072100	80073100	-0.6521695427892139
chr14	80072200	80073200	-0.604516953180393
chr14	80072300	80073300	-0.2509005370873013
chr14	80072400	80073400	-0.4795960980559692
chr14	80072500	80073500	0.3960533545468421
chr14	80072600	80073600	-0.2619285867317473
chr14	80072700	80073700	-0.6865094974094209
chr14	80072800	80073800	-1.4137221655629388
chr14	80072900	80073900	-2.2085957404388767
chr14	80073000	80074000	-3.1274799186743407
chr14	80073100	80074100	-2.8164857485567922
chr14	80073200	80074200	-2.134303714229998
chr14	80073300	80074300	-2.3942278186352683
chr14	80073400	80074400	-2.2589508692071174
chr14	80073500	80074500	-2.6299551476131247
chr14	80073600	80074600	-2.244850908413169
chr14	80073700	80074700	-2.147261089179428
chr14	80073800	80074800	-1.4585284432003751
chr14	80073900	80074900	-0.5906029664049102
chr14	80074000	80075000	0.19871851280985905
chr14	80074100	80075100	0.6700225818540055
chr14	80074200	80075200	0.4763670876533165
chr14	80074300	80075300	0.5885405778556417
chr14	80074400	80075400	0.6861213421459424
chr14	80074500	80075500	0.6145200160429124
chr14	80074600	80075600	0.4970481165067983
chr14	80074700	80075700	0.02003863745970502
chr14	80074800	80075800	-0.0199555298361657
chr14	80074900	80075900	-0.4889831445877187
chr14	80075000	80076000	-0.9687275580436878
chr14	80075100	80076100	-1.7615259869828828
chr14	80075200	80076200	-2.0627079421294905
chr14	80075300	80076300	-1.5659321887278792
chr14	80075400	80076400	-1.1987625745237456
chr14	80075500	80076500	-0.8749229042645775
chr14	80075600	80076600	-0.8476582160498977
chr14	80075700	80076700	-0.1764289501001499
chr14	80075800	80076800	-0.1173330005768204
chr14	80075900	80076900	0.1521654459617356
chr14	80076000	80077000	-0.2710865719889466
chr14	80076100	80077100	0.07927349374029756
chr14	80076200	80077200	-0.14551857255458234
chr14	80076300	80077300	-0.85699173432688
chr14	80076400	80077400	-0.9115902614801664
chr14	80076500	80077500	-0.8462097238316055
chr14	80076600	80077600	-0.9818398450649196
chr14	80076700	80077700	-1.2869237527106685
chr14	80076800	80077800	-1.2591329867872492
chr14	80076900	80077900	-1.1505663414204192
chr14	80077000	80078000	-0.45863676378182333
chr14	80077100	80078100	-0.2420608663904449
chr14	80077200	80078200	0.3682911379790661
chr14	80077300	80078300	0.4740326400998345
chr14	80077400	80078400	0.7612108405983803
chr14	80077500	80078500	0.7012855051307196
chr14	80077600	80078600	0.7849663344992169
chr14	80077700	80078700	1.7729361260815186
chr14	80077800	80078800	0.9025533098873284
chr14	80077900	80078900	0.5245503405324247
chr14	80078000	80079000	0.3412443869846481
chr14	80078100	80079100	0.3217609050115988
chr14	80078200	80079200	-0.03705953420803482
chr14	80078300	80079300	0.40140794242552935
chr14	80078400	80079400	-0.8008123474179291
chr14	80078500	80079500	-1.0131648018448225
chr14	80078600	80079600	-0.987714479026611
chr14	80078700	80079700	-1.6278141223805322
chr14	80078800	80079800	-1.3262303908271096
chr14	80078900	80079900	-0.8035222795376917
chr14	80079000	80080000	-0.5012874274477532
chr14	80079100	80080100	-1.2557785517610318
chr14	80079200	80080200	-1.108601799342915
chr14	80079300	80080300	-1.4711042085343051
chr14	80079400	80080400	-0.7637346689215992
chr14	80079500	80080500	-0.9714588455794784
chr14	80079600	80080600	-1.823118307140956
chr14	80079700	80080700	-2.315106553349754
chr14	80079800	80080800	-1.917353579799964
chr14	80079900	80080900	-2.5660297127552067
chr14	80080000	80081000	-2.902386532105962
chr14	80080100	80081100	-2.417949749370901
chr14	80080200	80081200	-2.931708052287731
chr14	80080300	80081300	-1.872440889846678
chr14	80080400	80081400	-1.7595870527405024
chr14	80080500	80081500	-1.5488837480073927
chr14	80080600	80081600	-0.6505408027389439
chr14	80080700	80081700	-0.3196055996999245
chr14	80080800	80081800	-0.9362510765215112
chr14	80080900	80081900	-1.2949590451015938
chr14	80081000	80082000	-1.30664444481266
chr14	80081100	80082100	-1.4558692298040918
chr14	80081200	80082200	-0.4837705314358256
chr14	80081300	80082300	-1.0386515980219633
chr14	80081400	80082400	-1.181779301401995
chr14	80081500	80082500	-0.9649363564747644
chr14	80081600	80082600	-0.8820236370725251
chr14	80081700	80082700	-0.31896986842727565
chr14	80082700	80083700	0.7840679258188196
chr14	80082800	80083800	0.2085630378748135
chr14	80082900	80083900	0.1541575466458082
chr14	80083000	80084000	-0.05417618024678536
chr14	80083100	80084100	-0.0992225369293882
chr14	80083200	80084200	-0.758709522752234
chr14	80083300	80084300	-0.8164670236131089
chr14	80083400	80084400	-0.6193221366991958
chr14	80083500	80084500	-0.6553596191222395
chr14	80083600	80084600	-0.4870920374859094
chr14	80083700	80084700	-0.388919265805352
chr14	80083800	80084800	-0.5183529697788823
chr14	80083900	80084900	-0.286316488793758
chr14	80084000	80085000	-0.4097121909128857
chr14	80084100	80085100	-0.3360321878143437
chr14	80084200	80085200	0.10268898444400562
chr14	80084300	80085300	0.5765571172941052
chr14	80084400	80085400	0.06547685161260026
chr14	80084500	80085500	-0.38869361921447065
chr14	80084600	80085600	0.22091901525558832
chr14	80084700	80085700	-0.4888363078156778
chr14	80084800	80085800	-0.14509318888307754
chr14	80084900	80085900	-0.1285612349125796
chr14	80085000	80086000	-0.35470925878798965
chr14	80085100	80086100	-0.6301382630453914
chr14	80085200	80086200	-1.57464543026754
chr14	80085300	80086300	-2.2149077484398387
chr14	80085400	80086400	-2.3296482779068017
chr14	80085500	80086500	-2.292320051227508
chr14	80085600	80086600	-2.5944705993316006
chr14	80085700	80086700	-2.499164034286564
chr14	80085800	80086800	-2.783871318541607
chr14	80085900	80086900	-3.3572111588593403
chr14	80086000	80087000	-3.5374731124545793
chr14	80086100	80087100	-4.2404954252277385
chr14	80086200	80087200	-4.270548030888861
chr14	80086300	80087300	-3.7988280263006096
chr14	80086400	80087400	-3.434540351414664
chr14	80086500	80087500	-3.4886328157876934
chr14	80086600	80087600	-3.413751848645727
chr14	80086700	80087700	-2.85147386500875
chr14	80086800	80087800	-3.092618475101753
chr14	80086900	80087900	-2.9203285497158364
chr14	80087000	80088000	-3.048785471492782
chr14	80087100	80088100	-2.7398739043410463
chr14	80087200	80088200	-2.1077092498439587
chr14	80087300	80088300	-2.14723892796044
chr14	80087400	80088400	-3.201755475581197
chr14	80087500	80088500	-3.4519499018911097
chr14	80087600	80088600	-4.185243809203763
chr14	80087700	80088700	-4.1484681634287845
chr14	80087800	80088800	-4.626644018464209
chr14	80087900	80088900	-4.940405957079556
chr14	80088000	80089000	-5.221822640862563
chr14	80088100	80089100	-5.1213693045990905
chr14	80088200	80089200	-5.24800193270353
chr14	80088300	80089300	-5.69418931369378
chr14	80088400	80089400	-5.2461589810099465
chr14	80088500	80089500	-5.510864036383977
chr14	80088600	80089600	-6.26136179457613
chr14	80088700	80089700	-7.780608235210438
chr14	80088800	80089800	-7.789493930538772
chr14	80088900	80089900	-8.103595992788671
chr14	80089000	80090000	-8.030352233197311
chr14	80089100	80090100	-8.010633786862677
chr14	80089200	80090200	-8.617702575233741
chr14	80089300	80090300	-8.537994526873712
chr14	80089400	80090400	-7.960181739548651
chr14	80089500	80090500	-8.283184844852633
chr14	80089600	80090600	-8.110062502388594
chr14	80089700	80090700	-7.334038734907646
chr14	80089800	80090800	-7.7475258899115005
chr14	80089900	80090900	-7.60133506817907
chr14	80090000	80091000	-7.809815876758289
chr14	80090100	80091100	-8.225923021792129
chr14	80090200	80091200	-7.430812081149311
chr14	80090300	80091300	-7.9683596310095774
chr14	80090400	80091400	-9.048212531087671
chr14	80090500	80091500	-8.775163702492803
chr14	80090600	80091600	-8.159787788434143
chr14	80090700	80091700	-7.872902692731405
chr14	80090800	80091800	-6.648175837026826
chr14	80090900	80091900	-6.497739291529001
chr14	80091000	80092000	-6.103030353925615
chr14	80091100	80092100	-5.463509904934432
chr14	80092600	80093600	-7.4681103635630475
chr14	80092700	80093700	-8.553017214124946
chr14	80092800	80093800	-9.628628648341342
chr14	80092900	80093900	-9.851944319144376
chr14	80093300	80094300	-9.450938424413811
chr14	80093400	80094400	-9.067621399918043
chr14	80093500	80094500	-8.425105460246224
chr14	80094600	80095600	-1.9329459907552136
chr14	80094700	80095700	-1.302095307246269
chr14	80094900	80095900	-0.4066819936563629
chr14	80095000	80096000	-0.5181125140705323
chr14	80095100	80096100	0.2439458228951473
chr14	80095200	80096200	0.06986246503697352
chr14	80095300	80096300	0.11421249407943496
chr14	80095400	80096400	-0.5201933948102347
chr14	80095500	80096500	-1.1042749739184161
chr14	80095600	80096600	-1.774658204662022
chr14	80095700	80096700	-2.052039475809213
chr14	80095800	80096800	-1.9360447056922585
chr14	80095900	80096900	-2.148135582211498
chr14	80096000	80097000	-2.0690630727519723
chr14	80096100	80097100	-1.8149250807945296
chr14	80096200	80097200	-1.4916971071007457
chr14	80096300	80097300	-1.2407894590045745
chr14	80096400	80097400	-1.5119719670541039
chr14	80096500	80097500	-0.8027446826180547
chr14	80096600	80097600	-0.6129450925499371
chr14	80096700	80097700	-0.04747014178625136
chr14	80096800	80097800	-0.0018633219548328762
chr14	80096900	80097900	-0.14371835081922316
chr14	80097000	80098000	-0.26304753137023756
chr14	80097100	80098100	-0.3091957183060243
chr14	80097200	80098200	-0.5932721112919858
chr14	80097300	80098300	-1.3879893353768222
chr14	80097400	80098400	-0.6139720814565967
chr14	80097500	80098500	-1.1447601424984561
chr14	80097600	80098600	-1.1333601688987371
chr14	80097700	80098700	-1.4871134387316525
chr14	80097800	80098800	-1.1551034561437519
chr14	80097900	80098900	-0.4360677677195509
chr14	80098000	80099000	-0.4819442030617495
chr14	80098100	80099100	-0.3489620673175351
chr14	80098200	80099200	-0.4136696621683788
chr14	80098300	80099300	-0.17717731769217426
chr14	80098400	80099400	-0.7227773365207523
chr14	80098500	80099500	-0.28655816331471273
chr14	80098600	80099600	-0.491182251175021
chr14	80098700	80099700	-0.2606072528970685
chr14	80098800	80099800	-0.9517940857608992
chr14	80098900	80099900	-0.8133138725648674
chr14	80099000	80100000	-0.7528829741749199
chr14	80099100	80100100	-0.6620936974575096
chr14	80099200	80100200	-0.11636918953019933
chr14	80099300	80100300	0.5554066199281288
chr14	80099400	80100400	0.8562670158297414
chr14	80099500	80100500	0.5477057889449912
chr14	80099600	80100600	1.3807703623711554
chr14	80099700	80100700	1.7777155352873886
chr14	80099800	80100800	2.137251737163719
chr14	80099900	80100900	2.523708433606194
chr14	80100000	80101000	2.674416500277103
chr14	80100100	80101100	3.2453265388558723
chr14	80100200	80101200	2.9291182600509846
chr14	80100300	80101300	2.4973587017858896
chr14	80100400	80101400	2.6538018795810316
chr14	80100500	80101500	2.841397752743809
chr14	80100600	80101600	2.248945433469008
chr14	80100700	80101700	1.8943611688292248
chr14	80100800	80101800	1.8430665793462744
chr14	80100900	80101900	1.085225996916414
chr14	80101000	80102000	1.4963106628364786
chr14	80101100	80102100	1.0791122501321526
chr14	80101200	80102200	1.0285528521346203
chr14	80101300	80102300	1.3508518608464124
chr14	80101400	80102400	0.98637267358159
chr14	80101500	80102500	0.9618631048085368
chr14	80101600	80102600	0.9143311836019152
chr14	80101700	80102700	1.4285095584896168
chr14	80101800	80102800	1.9271291163263256
chr14	80101900	80102900	2.211095150238752
chr14	80102000	80103000	1.923306386135544
chr14	80102100	80103100	1.2720944664231273
chr14	80102200	80103200	1.822941005900847
chr14	80102300	80103300	1.3553316712269867
chr14	80102400	80103400	1.8623279709894147
chr14	80102500	80103500	1.960985902891978
chr14	80102600	80103600	1.319852908621588
chr14	80102700	80103700	0.22295374886388408
chr14	80102800	80103800	-0.21223640514826467
chr14	80102900	80103900	-0.6881240467561736
chr14	80103000	80104000	-1.522182291861309
chr14	80103100	80104100	-1.5310929176910464
chr14	80103200	80104200	-1.7730166261627829
chr14	80103300	80104300	-1.8158144114345809
chr14	80103400	80104400	-2.1893864737255857
chr14	80103500	80104500	-2.3197119000904056
chr14	80103600	80104600	-1.460354625763765
chr14	80103700	80104700	-1.159345988608086
chr14	80103800	80104800	-1.0726833749048423
chr14	80103900	80104900	-0.43885796898302015
chr14	80104000	80105000	-0.14140262937595155
chr14	80104100	80105100	-0.2767209246577516
chr14	80104200	80105200	-0.5202051774348492
chr14	80104300	80105300	-0.3693447668413245
chr14	80104400	80105400	-0.3104636101895747
chr14	80104500	80105500	-0.2707480004689701
chr14	80104600	80105600	-0.816368153667202
chr14	80104700	80105700	-0.24371978829224586
chr14	80105300	80106300	0.06595101113030148
chr14	80105400	80106400	-0.2898855264134425
chr14	80105500	80106500	-0.1889724426195712
chr14	80105600	80106600	-0.15095196989430168
chr14	80105700	80106700	-0.3076391181152885
chr14	80105800	80106800	-1.0000269169212042
chr14	80105900	80106900	-0.5729133060734282
chr14	80106000	80107000	-0.7305984120147695
chr14	80106100	80107100	-1.1662679635188926
chr14	80106200	80107200	-2.2147971061884295
chr14	80106300	80107300	-2.845758156478364
chr14	80106400	80107400	-3.2713596858051748
chr14	80106500	80107500	-3.252629123039777
chr14	80106600	80107600	-3.180271822567881
chr14	80106700	80107700	-2.996867690438344
chr14	80106800	80107800	-2.543084716016321
chr14	80106900	80107900	-2.4282792803897038
chr14	80107000	80108000	-2.3463036957295635
chr14	80107100	80108100	-1.9241436637852911
chr14	80107200	80108200	-1.6775663209340308
chr14	80107300	80108300	-1.3040162403246072
chr14	80107400	80108400	-0.5584439835585417
chr14	80107500	80108500	-0.2786085600222427
chr14	80107600	80108600	-0.2521512523055732
chr14	80107700	80108700	-0.14938172053684162
chr14	80107800	80108800	0.11751307504247215
chr14	80107900	80108900	-0.6454215607345387
chr14	80108000	80109000	-1.4042166795544246
chr14	80108100	80109100	-1.2353138835636852
chr14	80108200	80109200	-1.0568948485085337
chr14	80108300	80109300	-0.9534764745503852
chr14	80108400	80109400	-1.6061858618931242
chr14	80108500	80109500	-1.6785603690852733
chr14	80108600	80109600	-2.2171427911419097
chr14	80108700	80109700	-2.8087938010938323
chr14	80108800	80109800	-3.0260906535875054
chr14	80108900	80109900	-2.8583090397152078
chr14	80109000	80110000	-2.22566840497656
chr14	80109100	80110100	-2.0809193871783727
chr14	80109200	80110200	-2.16038392705902
chr14	80109300	80110300	-1.958069596007458
chr14	80109400	80110400	-1.395167393522656
chr14	80109500	80110500	-2.0691575281628865
chr14	80109600	80110600	-1.8218295993837847
chr14	80109700	80110700	-1.6336862070858458
chr14	80109800	80110800	-1.2571138931709565
chr14	80109900	80110900	-0.9913988096231112
chr14	80110000	80111000	-0.9671773608418408
chr14	80110100	80111100	-1.2406181953666002
chr14	80110200	80111200	-0.8886510468388655
chr14	80110300	80111300	-0.8534907759148592
chr14	80110400	80111400	-1.4909790233732108
chr14	80110500	80111500	-1.5008050918811768
chr14	80110600	80111600	-1.4139828215629573
chr14	80110700	80111700	-1.2121610986809521
chr14	80110800	80111800	-1.5960185611932054
chr14	80110900	80111900	-2.011667465943644
chr14	80111000	80112000	-1.998410169095121
chr14	80111100	80112100	-2.290011817236276
chr14	80111200	80112200	-2.3006695166268245
chr14	80111300	80112300	-2.572091123250939
chr14	80111400	80112400	-2.03038595401927
chr14	80111500	80112500	-2.015561380984221
chr14	80111600	80112600	-1.8160027658392424
chr14	80111700	80112700	-1.7774945286304196
chr14	80111800	80112800	-1.622823282867949
chr14	80111900	80112900	-1.309087475273618
chr14	80112000	80113000	-1.2522854634146163
chr14	80112100	80113100	-1.123120962305329
chr14	80113300	80114300	-1.122590945243641
chr14	80113400	80114400	-1.416030127025471
chr14	80113500	80114500	-1.8030479565887585
chr14	80113600	80114600	-2.0496709449267674
chr14	80113700	80114700	-2.008893217619027
chr14	80113800	80114800	-1.9274706642678647
chr14	80113900	80114900	-1.8971295195052589
chr14	80114000	80115000	-1.9460056863777735
chr14	80114100	80115100	-1.7940253653837972
chr14	80114200	80115200	-1.6690577798834996
chr14	80114300	80115300	-1.2212203483175246
chr14	80114400	80115400	-0.8304289868440837
chr14	80114500	80115500	-1.0729247026495037
chr14	80114600	80115600	-1.4855533816589517
chr14	80114700	80115700	-1.8001336496232982
chr14	80114800	80115800	-1.7115594996284689
chr14	80114900	80115900	-2.5207533657791634
chr14	80115000	80116000	-2.554176304994638
chr14	80115100	80116100	-2.3082433865554486
chr14	80115200	80116200	-2.2963022104846096
chr14	80115300	80116300	-1.9814996909002667
chr14	80115400	80116400	-2.4533337297833766
chr14	80115500	80116500	-2.987625126048351
chr14	80115600	80116600	-3.2312610507551494
chr14	80115700	80116700	-3.0371687874362263
chr14	80115800	80116800	-3.6986322729765
chr14	80115900	80116900	-2.810947304103537
chr14	80116000	80117000	-2.5404840410681158
chr14	80116100	80117100	-2.293731945837424
chr14	80116200	80117200	-2.3623769671253596
chr14	80116300	80117300	-2.72871600335646
chr14	80116400	80117400	-2.97345503374892
chr14	80116500	80117500	-1.8976218448184707
chr14	80116600	80117600	-0.938655192538946
chr14	80116700	80117700	-0.2579895925331149
chr14	80116800	80117800	0.2491042726516242
chr14	80116900	80117900	-0.0009295482815768028
chr14	80117000	80118000	0.4180020012108607
chr14	80117100	80118100	0.7570974379336222
chr14	80117200	80118200	1.1809334727412222
chr14	80117300	80118300	1.4328489802072786
chr14	80117400	80118400	2.071263246062834
chr14	80117500	80118500	1.9995887135143289
chr14	80117600	80118600	1.682918864181466
chr14	80117700	80118700	1.5071315684348074
chr14	80117800	80118800	1.6022217531415506
chr14	80117900	80118900	1.5891379610299243
chr14	80118000	80119000	1.2676548472787275
chr14	80118100	80119100	0.9144371709732468
chr14	80118200	80119200	0.6728379504793794
chr14	80118300	80119300	0.6971838025787906
chr14	80118900	80119900	-0.4167780100541542
chr14	80119000	80120000	-0.7708397240380387
chr14	80119100	80120100	-0.8926961285816644
chr14	80119200	80120200	-1.0348419110407974
chr14	80119300	80120300	-1.1245227565594125
chr14	80119400	80120400	-1.3911690230108222
chr14	80119500	80120500	-1.0115247139951649
chr14	80119600	80120600	-0.8406089687153382
chr14	80119700	80120700	-1.054471267730493
chr14	80119800	80120800	-0.9157849545159652
chr14	80119900	80120900	-0.7721960370599277
chr14	80120000	80121000	-0.7526674261650755
chr14	80120100	80121100	-0.4687252007011072
chr14	80120200	80121200	-0.3254639034219827
chr14	80120300	80121300	-0.2317622684211184
chr14	80120400	80121400	0.00018581095832493504
chr14	80120500	80121500	-0.616434837425205
chr14	80120600	80121600	-0.8481200808307127
chr14	80120700	80121700	-0.8623449841693501
chr14	80120800	80121800	-0.9736286803370692
chr14	80120900	80121900	-1.2642733475380992
chr14	80121000	80122000	-1.369107834166256
chr14	80121100	80122100	-1.0446759569756772
chr14	80121200	80122200	-1.5714908987495322
chr14	80121300	80122300	-1.4598201849847974
chr14	80121400	80122400	-1.3556008931045205
chr14	80121500	80122500	-1.997121410184094
chr14	80121600	80122600	-1.986969604203327
chr14	80121700	80122700	-2.0136945755597138
chr14	80121800	80122800	-2.8531927545666065
chr14	80121900	80122900	-3.1885636538035254
chr14	80122000	80123000	-2.902137117176684
chr14	80122100	80123100	-3.570629173611416
chr14	80122200	80123200	-3.1468771926027137
chr14	80122300	80123300	-3.488864721174645
chr14	80122400	80123400	-3.6687371270431126
chr14	80122500	80123500	-2.4938271420165607
chr14	80124400	80125400	1.269753578174871
chr14	80124500	80125500	0.6124512373282911
chr14	80124600	80125600	-0.016430037923558218
chr14	80124700	80125700	-0.2310961885649369
chr14	80124800	80125800	-0.2354420384537313
chr14	80124900	80125900	-0.06027611911229016
chr14	80125000	80126000	-0.1322027931101195
chr14	80125100	80126100	-0.5417009205738937
chr14	80125200	80126200	-0.6409430061204188
chr14	80125300	80126300	-1.1255347008446437
chr14	80125400	80126400	-1.7971746289782784
chr14	80125500	80126500	-1.8812332277752488
chr14	80125600	80126600	-1.8631958436782785
chr14	80125700	80126700	-1.3206503428979883
chr14	80125800	80126800	-1.5560407303676531
chr14	80125900	80126900	-1.496687731016191
chr14	80126000	80127000	-1.3260786222375054
chr14	80126100	80127100	-1.3605952051979495
chr14	80126200	80127200	-1.686438615176291
chr14	80126300	80127300	-2.1070041791774647
chr14	80126400	80127400	-1.3756025578057711
chr14	80126500	80127500	-1.3276936569175442
chr14	80126600	80127600	-1.2814466021651263
chr14	80126700	80127700	-1.2244068221363178
chr14	80126800	80127800	-1.412548310414637
chr14	80126900	80127900	-1.4809535508016762
chr14	80127000	80128000	-1.5012562449041313
chr14	80127100	80128100	-1.3696451982698303
chr14	80127200	80128200	-0.4087818905598983
chr14	80127300	80128300	0.3394527230176296
chr14	80127400	80128400	0.02695838891388356
chr14	80127500	80128500	0.3631515700809826
chr14	80127600	80128600	0.7348563149401747
chr14	80127700	80128700	0.2340005744334056
chr14	80127800	80128800	0.28321732806121075
chr14	80127900	80128900	0.2272198114766064
chr14	80128000	80129000	0.46226317052948745
chr14	80128100	80129100	0.5198385393481517
chr14	80128200	80129200	-0.4869137061178125
chr14	80128300	80129300	-0.8993547217903884
chr14	80128400	80129400	-0.9583265531925748
chr14	80128500	80129500	-0.8678205673976062
chr14	80128600	80129600	-0.4039719475523458
chr14	80128700	80129700	0.1687066114687427
chr14	80128800	80129800	0.8531060158416897
chr14	80128900	80129900	0.6839710726254103
chr14	80129000	80130000	0.23668925545802136
chr14	80129100	80130100	-0.06869782646329856
chr14	80129200	80130200	0.3166872910329331
chr14	80129300	80130300	0.8011395148360387
chr14	80129400	80130400	0.43063057026167995
chr14	80129500	80130500	0.7737119475985372
chr14	80129600	80130600	-0.13403748147889696
chr14	80129700	80130700	-0.3034344043689097
chr14	80129800	80130800	-0.5642681166550452
chr14	80129900	80130900	-0.8548343564647299
chr14	80130000	80131000	-0.7564487539382477
chr14	80130100	80131100	-0.08153905872468567
chr14	80130200	80131200	-0.35670149910451915
chr14	80130300	80131300	-0.6326369350912658
chr14	80130400	80131400	-0.4858833269872273
chr14	80130500	80131500	-1.4884784744335458
chr14	80130600	80131600	-0.962085174855117
chr14	80130700	80131700	-0.944446335687711
chr14	80130800	80131800	-0.8520459836674854
chr14	80130900	80131900	0.0008121447974855641
chr14	80131000	80132000	-0.9061191207639839
chr14	80131100	80132100	-1.845966785832152
chr14	80131200	80132200	-1.7791848006976905
chr14	80131300	80132300	-1.7637813509386513
chr14	80131400	80132400	-1.372528838411181
chr14	80131500	80132500	-1.3415642568177026
chr14	80131600	80132600	-1.9738367493578344
chr14	80131700	80132700	-1.9799139882010872
chr14	80131800	80132800	-2.0096552537561707
chr14	80131900	80132900	-2.3945419545258537
chr14	80132000	80133000	-1.5352787603942293
chr14	80132100	80133100	-0.9213279431307432
chr14	80132200	80133200	-1.3893703330399578
chr14	80132300	80133300	-1.4829107160201285
chr14	80132400	80133400	-1.422681762069438
chr14	80132500	80133500	-1.3707488801378485
chr14	80132600	80133600	-0.9684212366607406
chr14	80132700	80133700	-1.3881369482668573
chr14	80132800	80133800	-1.8243555514142025
chr14	80132900	80133900	-2.285350973428207
chr14	80133000	80134000	-2.0671832631217417
chr14	80133100	80134100	-1.578060405692827
chr14	80133200	80134200	-1.0001941968023471
chr14	80133300	80134300	-1.2325174606973544
chr14	80133400	80134400	-1.3515347398582
chr14	80133500	80134500	-0.9837783002001717
chr14	80133600	80134600	-1.1908788172570648
chr14	80133700	80134700	-0.9313574502338872
chr14	80133800	80134800	-0.5593819769735824
chr14	80133900	80134900	-0.25240835458241945
chr14	80134000	80135000	-0.5668066363662325
chr14	80134100	80135100	-1.6254638834713702
chr14	80134200	80135200	-1.781661578460557
chr14	80134300	80135300	-1.6762345257314877
chr14	80134400	80135400	-2.43094404647856
chr14	80134500	80135500	-2.284366111934533
chr14	80134600	80135600	-2.0819820102866404
chr14	80134700	80135700	-2.4541347409545367
chr14	80134800	80135800	-2.874434733502065
chr14	80134900	80135900	-2.872725571849733
chr14	80135000	80136000	-2.9782174068943776
chr14	80135100	80136100	-2.3639478113144907
chr14	80135200	80136200	-2.847864417031102
chr14	80135300	80136300	-2.7065030199883013
chr14	80135400	80136400	-2.4954294371851145
chr14	80135500	80136500	-2.8567225680931005
chr14	80135600	80136600	-2.317010240378992
chr14	80135700	80136700	-2.276335040849666
chr14	80135800	80136800	-1.3619834818645908
chr14	80135900	80136900	-1.4562310379352934
chr14	80136000	80137000	-1.630418480065744
chr14	80136100	80137100	-1.5119553882533263
chr14	80136200	80137200	-0.8540722265857313
chr14	80136300	80137300	-0.8139493117923692
chr14	80136400	80137400	-0.20138713184337706
chr14	80136500	80137500	-0.2528334281795719
chr14	80136600	80137600	-0.6988992004097307
chr14	80136700	80137700	-0.4596384096482566
chr14	80136800	80137800	-1.443813939197366
chr14	80136900	80137900	-0.8771901311010633
chr14	80137000	80138000	-0.5156189737950483
chr14	80137100	80138100	-0.4455759897204376
chr14	80137200	80138200	-0.5753518810384078
chr14	80137300	80138300	-0.4668235134410592
chr14	80137400	80138400	-1.0275986211171733
chr14	80137500	80138500	-0.8683600365061102
chr14	80137600	80138600	-1.0043355806835308
chr14	80137700	80138700	-0.790911665205157
chr14	80137800	80138800	-0.04359285850028082
chr14	80137900	80138900	-0.329217707573022
chr14	80138000	80139000	-0.6497458388027963
chr14	80138100	80139100	-0.5967383538612541
chr14	80138200	80139200	-0.5106103511727584
chr14	80138300	80139300	-0.5468478400706012
chr14	80139300	80140300	-0.3828452105589122
chr14	80139400	80140400	0.20554424929988865
chr14	80139500	80140500	0.3621630807553325
chr14	80139600	80140600	0.03469055606922358
chr14	80139700	80140700	0.03753428111590007
chr14	80139800	80140800	-0.2454111204424883
chr14	80139900	80140900	-0.15224762848119588
chr14	80140000	80141000	-0.1609392286440736
chr14	80140100	80141100	-0.2147745480736561
chr14	80140200	80141200	-0.4082936413384915
chr14	80140300	80141300	-0.3312716147037505
chr14	80140400	80141400	-0.4953484396062824
chr14	80140500	80141500	-0.951635390544174
chr14	80140600	80141600	-0.965754544376778
chr14	80140700	80141700	-0.8493696434865657
chr14	80140800	80141800	-0.2804052655755108
chr14	80140900	80141900	0.2701837644687672
chr14	80141000	80142000	0.39594816772604197
chr14	80141100	80142100	0.15890126214214256
chr14	80141200	80142200	0.4552840990890212
chr14	80141300	80142300	0.4181807263087638
chr14	80141400	80142400	0.14473234337220695
chr14	80141500	80142500	0.8844318298436853
chr14	80141600	80142600	1.6941899910266205
chr14	80141700	80142700	2.27179440601296
chr14	80141800	80142800	1.9136947734201488
chr14	80141900	80142900	1.6437974649628646
chr14	80142000	80143000	2.0156800905004517
chr14	80142100	80143100	2.1680379582191733
chr14	80142200	80143200	1.4914690314917392
chr14	80142300	80143300	1.8438710596281307
chr14	80142400	80143400	1.4203906920931495
chr14	80142500	80143500	1.0629775646598507
chr14	80142600	80143600	0.26658239032374403
chr14	80142700	80143700	-0.3566265811833123
chr14	80142800	80143800	-0.7853458200376704
chr14	80142900	80143900	-0.6747402467264584
chr14	80143000	80144000	-1.614677752763881
chr14	80143100	80144100	-1.3962365082946495
chr14	80143200	80144200	-1.439983621031922
chr14	80143300	80144300	-1.6783248424482813
chr14	80143400	80144400	-1.5644305904916431
chr14	80143500	80144500	-1.9204067554929352
chr14	80143600	80144600	-1.6181370734317642
chr14	80143700	80144700	-1.5975929859187714
chr14	80143800	80144800	-1.2337335987365927
chr14	80143900	80144900	-1.8474544388051688
chr14	80144000	80145000	-1.2249913461434283
chr14	80144100	80145100	-1.7496401772195491
chr14	80144200	80145200	-1.5196893181531412
chr14	80144300	80145300	-1.214718083988337
chr14	80144400	80145400	-0.7450485743032432
chr14	80144500	80145500	-0.21348661922974405
chr14	80144600	80145600	0.1901007628687583
chr14	80144700	80145700	0.06468682245097508
chr14	80144800	80145800	-0.09200368652313964
chr14	80144900	80145900	0.3949199853826023
chr14	80145000	80146000	0.6451852620231339
chr14	80145100	80146100	1.0051911123614246
chr14	80145200	80146200	1.3933596452397756
chr14	80145300	80146300	0.9834040448158587
chr14	80145400	80146400	0.5669735721637714
chr14	80145500	80146500	0.06944447101124412
chr14	80145600	80146600	-0.4803593023364522
chr14	80145700	80146700	-0.6665781130799674
chr14	80145800	80146800	-0.4952680262854477
chr14	80145900	80146900	-0.1588868545175772
chr14	80146000	80147000	-0.8680488871870078
chr14	80146100	80147100	-0.7801084523889504
chr14	80146200	80147200	-0.7510491966631422
chr14	80146300	80147300	-1.2683075835820616
chr14	80146400	80147400	-1.6907517911636805
chr14	80146500	80147500	-1.206660642203563
chr14	80146600	80147600	-1.187767576506294
chr14	80146700	80147700	-0.8391179818921033
chr14	80146800	80147800	-0.8367612251474201
chr14	80146900	80147900	-1.8526160282210995
chr14	80147000	80148000	-1.687816208084596
chr14	80147100	80148100	-1.6718423379536378
chr14	80147200	80148200	-1.8811200593136648
chr14	80147300	80148300	-1.6925809112715164
chr14	80147400	80148400	-1.2968372377116608
chr14	80147500	80148500	-1.3398069761029603
chr14	80147600	80148600	-0.9324641202572576
chr14	80147700	80148700	-0.9631697674722944
chr14	80147800	80148800	-1.4436855754431468
chr14	80147900	80148900	-1.8345883958117648
chr14	80148000	80149000	-1.8575156128430252
chr14	80148100	80149100	-1.929533117363336
chr14	80148200	80149200	-1.3884521885578316
chr14	80148300	80149300	-1.1831191159470833
chr14	80148400	80149400	-1.1905702160174876
chr14	80148500	80149500	-2.036118361567816
chr14	80148600	80149600	-2.1607981081745447
chr14	80148700	80149700	-2.515294426217188
chr14	80148800	80149800	-2.02608311483651
chr14	80148900	80149900	-1.037733065348359
chr14	80149000	80150000	-1.1378369039816973
chr14	80149300	80150300	-1.1151297091613834
chr14	80149400	80150400	-0.9321232783483732
chr14	80149500	80150500	-0.10045967572583724
chr14	80149600	80150600	-0.3524889072738754
chr14	80149700	80150700	-0.08500902588256308
chr14	80149800	80150800	-0.7849628290015835
chr14	80149900	80150900	-0.7806556038776986
chr14	80150000	80151000	-0.28324072766313313
chr14	80150100	80151100	-0.7399766683997406
chr14	80150200	80151200	-0.8035072580648271
chr14	80150300	80151300	-0.9337383663784764
chr14	80150400	80151400	-0.8770909284506468
chr14	80150500	80151500	-0.9420304439165916
chr14	80150600	80151600	-1.2160653942981028
chr14	80150700	80151700	-1.4300451416785536
chr14	80150800	80151800	-0.6983058022454821
chr14	80150900	80151900	-0.8428422031455676
chr14	80151000	80152000	-1.810785680971198
chr14	80151100	80152100	-1.5327621032886112
chr14	80151200	80152200	-1.8021153514631807
chr14	80151300	80152300	-1.7336871624517318
chr14	80151400	80152400	-1.9232490593949785
chr14	80151500	80152500	-1.5470500112692949
chr14	80151600	80152600	-1.2265232104320272
chr14	80151700	80152700	-0.36630706515992895
chr14	80151800	80152800	-0.7156927803831586
chr14	80151900	80152900	-1.007557158361872
chr14	80152000	80153000	-0.24194344032209958
chr14	80152100	80153100	-0.20617799950333296
chr14	80152200	80153200	0.09032371396495922
chr14	80152300	80153300	0.14360219326719018
chr14	80152400	80153400	0.29451270152438264
chr14	80152500	80153500	-0.4095848470740299
chr14	80152600	80153600	-0.09394994397754426
chr14	80152700	80153700	-0.5109249496323577
chr14	80152800	80153800	-0.33442318417041644
chr14	80152900	80153900	0.20097064963926006
chr14	80153000	80154000	0.13518876826133916
chr14	80153100	80154100	-0.2548905357055681
chr14	80153200	80154200	-0.15061699922233907
chr14	80153300	80154300	-0.4960399780832186
chr14	80153400	80154400	-0.7369901233369143
chr14	80153500	80154500	-0.35596731314663915
chr14	80153600	80154600	-0.2002572657957893
chr14	80153700	80154700	0.05193012890343745
chr14	80153800	80154800	0.2515475483049942
chr14	80153900	80154900	0.5916572494229982
chr14	80154000	80155000	0.3270724133453108
chr14	80154100	80155100	0.7233011427254671
chr14	80154200	80155200	0.33726628292480776
chr14	80154300	80155300	0.5869926395174756
chr14	80154400	80155400	0.9240266255596404
chr14	80154500	80155500	1.076887646309376
chr14	80154600	80155600	1.024192237586076
chr14	80154700	80155700	0.7484500254942118
chr14	80154800	80155800	0.7729144130739508
chr14	80154900	80155900	0.4103533517425021
chr14	80155000	80156000	1.011143117206712
chr14	80155100	80156100	0.8648622890355401
chr14	80155200	80156200	1.1557324566133214
chr14	80155300	80156300	0.9814586659989112
chr14	80155400	80156400	0.7165500800762233
chr14	80155500	80156500	0.5982278293253548
chr14	80155600	80156600	0.5864622919916798
chr14	80155700	80156700	0.6012952854876517
chr14	80155800	80156800	0.7753663646565737
chr14	80155900	80156900	0.35151652311383164
chr14	80156000	80157000	0.9338470641634334
chr14	80156100	80157100	1.0744997332819235
chr14	80156200	80157200	1.2606633651444887
chr14	80156300	80157300	0.84217232969679
chr14	80156400	80157400	0.8803590668305333
chr14	80156500	80157500	0.5946287099217541
chr14	80156600	80157600	0.3444902129595147
chr14	80156700	80157700	0.35535376843353245
chr14	80156800	80157800	-0.0626958726056673
chr14	80156900	80157900	0.29824007722638923
chr14	80158400	80159400	0.8162388391936316
chr14	80158500	80159500	0.40938383721941934
chr14	80158600	80159600	0.18694869759604346
chr14	80158700	80159700	-0.21351024471698626
chr14	80158800	80159800	-0.958635705595066
chr14	80158900	80159900	-0.4394900876432908
chr14	80159000	80160000	0.12399301954052659
chr14	80159100	80160100	-0.16087259925984468
chr14	80159200	80160200	-0.028780555842576962
chr14	80159300	80160300	0.10067095766648428
chr14	80159400	80160400	0.5663477872890659
chr14	80159500	80160500	0.9482895907968968
chr14	80159600	80160600	0.9983764664117956
chr14	80159700	80160700	1.3105946407464744
chr14	80159800	80160800	1.9206288195640209
chr14	80159900	80160900	2.012636642588845
chr14	80160000	80161000	2.292366047960727
chr14	80160100	80161100	1.9409929776775992
chr14	80160200	80161200	1.7274457924302336
chr14	80160300	80161300	1.2592729657075494
chr14	80160400	80161400	0.6652315186162487
chr14	80160500	80161500	0.9320557805758922
chr14	80160600	80161600	0.9708614358374882
chr14	80160700	80161700	1.2508344300697645
chr14	80160800	80161800	0.3017774208540214
chr14	80160900	80161900	0.08857427216520973
chr14	80161000	80162000	-0.40315987432642575
chr14	80161100	80162100	-0.5427068320661678
chr14	80161200	80162200	-0.272437187365425
chr14	80161300	80162300	-0.042683506513886665
chr14	80161400	80162400	-0.492090015301707
chr14	80161500	80162500	-0.9226390646584612
chr14	80161600	80162600	-1.0531810601071383
chr14	80161700	80162700	-0.552000035317522
chr14	80161800	80162800	0.06867420583294373
chr14	80161900	80162900	0.15510586695794332
chr14	80162000	80163000	-0.01783698247722037
chr14	80162100	80163100	0.4314726644951309
chr14	80162200	80163200	0.3726153769793035
chr14	80162300	80163300	0.32236914764702035
chr14	80162400	80163400	0.35170145296508865
chr14	80162500	80163500	0.6803238025361489
chr14	80162600	80163600	0.8206172790936036
chr14	80162700	80163700	0.5185421266049077
chr14	80162800	80163800	-0.03687521926511552
chr14	80162900	80163900	-0.22226317491129727
chr14	80163000	80164000	-0.15801215374589658
chr14	80163100	80164100	-0.011053489025486049
chr14	80163200	80164200	-0.7241659273224144
chr14	80163300	80164300	-0.6343551410553729
chr14	80163400	80164400	0.2379968735436257
chr14	80163500	80164500	-0.01766620465282455
chr14	80163600	80164600	-0.0044831895119046145
chr14	80163700	80164700	-0.6743341747460341
chr14	80163800	80164800	-0.8219769422405192
chr14	80163900	80164900	-0.9743619794406708
chr14	80164000	80165000	-0.8188674684725792
chr14	80164100	80165100	-1.3708816481966408
chr14	80164200	80165200	-1.0550734261334678
chr14	80164300	80165300	-1.239085311739423
chr14	80164400	80165400	-1.374055124474054
chr14	80164500	80165500	-1.6478307874196574
chr14	80164600	80165600	-2.0887342793752355
chr14	80164700	80165700	-2.193023430791199
chr14	80164800	80165800	-1.9860297488368759
chr14	80164900	80165900	-1.5821137669908274
chr14	80165000	80166000	-1.6108595464297657
chr14	80165100	80166100	-1.5262402806368478
chr14	80165200	80166200	-0.9310191034638934
chr14	80165300	80166300	-0.7512451907587683
chr14	80166500	80167500	1.0255423311019043
chr14	80166600	80167600	0.9436324823740876
chr14	80166700	80167700	1.084077171604766
chr14	80166800	80167800	1.4318488748654032
chr14	80166900	80167900	0.653993233478885
chr14	80167000	80168000	0.23832936238824215
chr14	80167100	80168100	-0.02211864990626704
chr14	80167200	80168200	0.3164469679251359
chr14	80167300	80168300	0.2380132727616184
chr14	80167400	80168400	0.4768516574050407
chr14	80167500	80168500	0.6517805844128444
chr14	80167600	80168600	0.8033678532617043
chr14	80167700	80168700	0.6529969912935712
chr14	80167800	80168800	-0.15074949027328494
chr14	80167900	80168900	0.6113178567965831
chr14	80168000	80169000	1.219422212197362
chr14	80168100	80169100	1.7326627081373518
chr14	80168200	80169200	1.7844333834965342
chr14	80168300	80169300	1.8895909402366555
chr14	80168400	80169400	1.5117722058034655
chr14	80168500	80169500	0.7457663367782896
chr14	80168600	80169600	0.1870888870941818
chr14	80168700	80169700	0.2855676573879905
chr14	80168800	80169800	0.6855281429260012
chr14	80168900	80169900	0.2724281049342507
chr14	80169000	80170000	-0.3799936759723629
chr14	80169100	80170100	-1.6032473435880694
chr14	80169200	80170200	-1.785285450225952
chr14	80169300	80170300	-2.020728977252951
chr14	80169400	80170400	-1.5037399285721549
chr14	80169500	80170500	-1.448316562692006
chr14	80169600	80170600	-0.8943636718912437
chr14	80169700	80170700	-1.4289512654771208
chr14	80169800	80170800	-1.4367150698624909
chr14	80169900	80170900	-1.1230787579534438
chr14	80170000	80171000	-0.9228235625412898
chr14	80170100	80171100	0.018529606965973427
chr14	80170200	80171200	-0.11412922318290684
chr14	80170300	80171300	-0.3691140695854589
chr14	80170400	80171400	-0.15764142336691342
chr14	80170500	80171500	0.8031978415222056
chr14	80170600	80171600	0.30959578478465355
chr14	80170700	80171700	0.023116713165082788
chr14	80170800	80171800	0.06169042080486231
chr14	80170900	80171900	-0.29150404481887715
chr14	80171000	80172000	-0.8031362741489027
chr14	80171100	80172100	-0.7041452946874787
chr14	80171200	80172200	-0.9125771653295052
chr14	80171300	80172300	-0.7660485678362251
chr14	80171400	80172400	-0.7980355028418729
chr14	80171500	80172500	-0.9413545606387193
chr14	80171600	80172600	-0.6593505908408376
chr14	80171700	80172700	-0.5949793663422797
chr14	80171800	80172800	-0.26515556237747234
chr14	80171900	80172900	0.029132092244640462
chr14	80172000	80173000	0.13053043568615963
chr14	80172100	80173100	-0.2401449059000417
chr14	80172200	80173200	-0.2253073263497104
chr14	80172300	80173300	0.3378972124985931
chr14	80172400	80173400	0.0738449921855072
chr14	80172500	80173500	-0.3051249945066953
chr14	80172600	80173600	-0.3897602191488202
chr14	80172700	80173700	-0.06832779067016387
chr14	80172800	80173800	-0.07592785517945347
chr14	80172900	80173900	-0.3526415897048141
chr14	80173000	80174000	-0.006516862188423826
chr14	80173100	80174100	-0.0746372905766139
chr14	80173200	80174200	0.105453967792934
chr14	80173300	80174300	-0.6741713100465005
chr14	80173400	80174400	-0.4842340133036092
chr14	80173500	80174500	-0.3827961062385489
chr14	80173600	80174600	-0.7930209786238948
chr14	80173700	80174700	-0.8322483286136041
chr14	80174900	80175900	-0.0904014432684888
chr14	80175000	80176000	-0.26360162714456187
chr14	80175100	80176100	-0.0484069330761723
chr14	80175200	80176200	-0.8131189082068992
chr14	80175300	80176300	-1.2024642189748551
chr14	80175400	80176400	-0.5036305014208708
chr14	80175500	80176500	-0.9753698714596098
chr14	80175600	80176600	-1.2836980003661835
chr14	80175700	80176700	-1.4616427015531817
chr14	80175800	80176800	-1.8082320275554395
chr14	80175900	80176900	-1.5010195485769844
chr14	80176000	80177000	-1.6778711018382664
chr14	80176100	80177100	-2.1575790297848414
chr14	80176200	80177200	-1.5625658640934277
chr14	80176300	80177300	-0.8625035706810606
chr14	80176400	80177400	-0.5918078313670957
chr14	80176500	80177500	-0.06917753842677095
chr14	80176600	80177600	-0.31813123444843633
chr14	80176700	80177700	-0.8234390543560409
chr14	80176800	80177800	-1.0071631699105963
chr14	80176900	80177900	-1.0591983738902957
chr14	80177000	80178000	-1.1804762997784637
chr14	80177100	80178100	-0.8189124504177716
chr14	80177200	80178200	-1.0267413349454224
chr14	80177300	80178300	-1.6240861777919908
chr14	80177400	80178400	-2.1201240396478216
chr14	80177500	80178500	-2.4716227306859486
chr14	80177600	80178600	-1.9769218642016688
chr14	80177700	80178700	-1.9290525777001013
chr14	80177800	80178800	-1.6917177716918683
chr14	80177900	80178900	-1.7248382269184384
chr14	80178000	80179000	-1.40929065876418
chr14	80178100	80179100	-2.030860194205513
chr14	80178200	80179200	-1.7707551706318772
chr14	80178300	80179300	-2.32155066120792
chr14	80178400	80179400	-1.947723692411385
chr14	80178500	80179500	-1.9109973805144624
chr14	80178600	80179600	-2.352998583597822
chr14	80178700	80179700	-1.4327222266501758
chr14	80178800	80179800	-1.334212589367207
chr14	80178900	80179900	-1.0674369802790886
chr14	80179000	80180000	-1.1389554848487042
chr14	80179100	80180100	-0.4689672212116268
chr14	80179200	80180200	-0.3235256772593895
chr14	80179300	80180300	0.7801460676523198
chr14	80179400	80180400	0.2830196486252693
chr14	80179500	80180500	0.4481313961255272
chr14	80179600	80180600	0.6603930566422647
chr14	80179700	80180700	-0.2346681923336238
chr14	80179800	80180800	-0.4669368250909984
chr14	80179900	80180900	-1.1970463738719952
chr14	80180000	80181000	-1.0848827338988576
chr14	80180100	80181100	-1.1601767496159427
chr14	80180200	80181200	-1.736580532893748
chr14	80180300	80181300	-1.7003747345779958
chr14	80180400	80181400	-0.9409438475772643
chr14	80180500	80181500	-1.1558550470886924
chr14	80180600	80181600	-1.0932283720007578
chr14	80180700	80181700	-1.066241970428076
chr14	80180800	80181800	-0.9349281493434068
chr14	80180900	80181900	-0.5952471277786062
chr14	80181000	80182000	-0.5598304771984477
chr14	80181100	80182100	-0.8299542135990803
chr14	80181200	80182200	-0.4473595782787131
chr14	80182300	80183300	-0.2480262851676729
chr14	80182400	80183400	-0.14261724068719284
chr14	80182500	80183500	-0.3237461158932147
chr14	80182600	80183600	-0.5096119450879463
chr14	80182700	80183700	-0.7485260247680459
chr14	80182800	80183800	-0.6092189794404905
chr14	80182900	80183900	-0.8328532783268405
chr14	80183000	80184000	-0.8136169948419679
chr14	80183100	80184100	-0.821764309833145
chr14	80183200	80184200	-0.4550472074798785
chr14	80183300	80184300	-0.9079352498261216
chr14	80183400	80184400	-0.6943240679552702
chr14	80183500	80184500	-0.4831678984001777
chr14	80183600	80184600	-0.16481859581666847
chr14	80183700	80184700	0.0382547830965166
chr14	80183800	80184800	-0.028129890264922672
chr14	80183900	80184900	0.21751833205999246
chr14	80184400	80185400	-0.5501074448457928
chr14	80184500	80185500	-0.459522596491448
chr14	80184600	80185600	-0.5853463177991997
chr14	80184700	80185700	-0.34270584290686285
chr14	80184800	80185800	-0.6569209766068252
chr14	80184900	80185900	-0.7708658236077578
chr14	80185000	80186000	-0.9257669291292473
chr14	80185100	80186100	-1.1459915586683609
chr14	80185200	80186200	-0.9079141536292868
chr14	80185300	80186300	-1.2345270404647848
chr14	80185400	80186400	-0.5181245435044343
chr14	80185500	80186500	-0.7705603001337898
chr14	80185600	80186600	-1.0034865535610586
chr14	80185700	80186700	-1.09147438386411
chr14	80185800	80186800	-0.9825816076867788
chr14	80187600	80188600	-0.03291238342281274
chr14	80187700	80188700	-0.4515980323262941
chr14	80187800	80188800	-0.12128984209050801
chr14	80187900	80188900	-0.2338624161281104
chr14	80188000	80189000	0.4519668850861191
chr14	80188100	80189100	0.8601958956682367
chr14	80188200	80189200	1.1721116224079595
chr14	80189900	80190900	-1.67939566335386
chr14	80190000	80191000	-2.540207165892254
chr14	80190100	80191100	-2.8153216498087046
chr14	80190200	80191200	-2.47552282332075
chr14	80190300	80191300	-1.7254686079188355
chr14	80190400	80191400	-1.5969189084982662
chr14	80190500	80191500	-1.8764996643569072
chr14	80190600	80191600	-1.85200355179224
chr14	80190700	80191700	-1.4715193038687011
chr14	80190800	80191800	-1.3846395518894767
chr14	80190900	80191900	-0.14189010880706274
chr14	80191000	80192000	0.45771772437951075
chr14	80191100	80192100	0.3014715599868727
chr14	80191200	80192200	-0.2630953435020064
chr14	80191300	80192300	-0.3978062452865128
chr14	80191400	80192400	-0.4746134364438028
chr14	80191500	80192500	-0.26859415645686685
chr14	80191600	80192600	-0.17942459631056767
chr14	80191700	80192700	0.2235795114171916
chr14	80191800	80192800	0.0732948571262601
chr14	80191900	80192900	0.4980260850064534
chr14	80192000	80193000	0.6899500846273825
chr14	80192100	80193100	1.2152231124756487
chr14	80192200	80193200	1.4570578211919754
chr14	80192300	80193300	0.587802060474078
chr14	80192400	80193400	0.5435442685398261
chr14	80192500	80193500	0.8005894752588545
chr14	80192600	80193600	0.5371371949552014
chr14	80192700	80193700	-0.13586297384470847
chr14	80192800	80193800	-0.03761848020233143
chr14	80192900	80193900	-0.4822164473932712
chr14	80193000	80194000	-1.455892717738451
chr14	80193100	80194100	-2.0677759802056097
chr14	80193200	80194200	-2.011013755674742
chr14	80193300	80194300	-1.249564182518883
chr14	80193400	80194400	-1.1051033626992863
chr14	80193500	80194500	-1.5450911008577486
chr14	80193600	80194600	-0.9244160739661564
chr14	80193700	80194700	-1.1685481843078969
chr14	80193800	80194800	-1.1592310716780303
chr14	80193900	80194900	-1.3767349117825076
chr14	80194000	80195000	-0.639813315562724
chr14	80194100	80195100	-0.09217376503137996
chr14	80194200	80195200	-0.17292940684355754
chr14	80194300	80195300	-0.2378449673689786
chr14	80194400	80195400	0.3961017559019924
chr14	80194500	80195500	0.8617163500700683
chr14	80194600	80195600	0.3245167181161712
chr14	80194700	80195700	0.8175868701262664
chr14	80194800	80195800	0.6488973154894492
chr14	80195000	80196000	0.11815353987760559
chr14	80195100	80196100	-0.31681721838911353
chr14	80195200	80196200	-0.3469867812279495
chr14	80195300	80196300	-0.5514968794857797
chr14	80195400	80196400	-0.6170526406385302
chr14	80195500	80196500	-0.4469201988504118
chr14	80195600	80196600	-0.7321829309510429
chr14	80195700	80196700	-0.1378123476566921
chr14	80195800	80196800	0.41068385054565465
chr14	80195900	80196900	0.3425612637342545
chr14	80196000	80197000	0.5946382926593051
chr14	80196100	80197100	1.1523093377906597
chr14	80196200	80197200	1.7321438168566352
chr14	80196300	80197300	2.1897461811972265
chr14	80196400	80197400	1.5716443698380775
chr14	80196500	80197500	1.5152464345599646
chr14	80196600	80197600	2.207947295233353
chr14	80196700	80197700	1.7492481769712058
chr14	80196800	80197800	1.685463990878011
chr14	80196900	80197900	2.357494072512025
chr14	80197000	80198000	2.8395805755045194
chr14	80197100	80198100	2.199462787459721
chr14	80197200	80198200	1.6423663726914333
chr14	80197300	80198300	1.3209168865916086
chr14	80197400	80198400	1.4803809919412925
chr14	80197500	80198500	1.3793350196666196
chr14	80197600	80198600	0.5692311874201194
chr14	80197700	80198700	0.2360057143404352
chr14	80197800	80198800	-0.7466175182855317
chr14	80197900	80198900	-1.4297497708018518
chr14	80198000	80199000	-1.3706548613006835
chr14	80198100	80199100	-1.0922668520629986
chr14	80198200	80199200	-0.3204217415691738
chr14	80198300	80199300	-0.41750253126389547
chr14	80198400	80199400	-0.14571937817453426
chr14	80198500	80199500	-0.0043695391606700645
chr14	80198600	80199600	0.901391660255234
chr14	80198800	80199800	1.3879503047342825
chr14	80198900	80199900	1.2274584674532143
chr14	80199000	80200000	0.8736452486375395
chr14	80199100	80200100	0.4968542736443087
chr14	80199200	80200200	0.3229691468134493
chr14	80199300	80200300	0.3697784114491917
chr14	80199400	80200400	0.3641353827981401
chr14	80199500	80200500	0.2986335552519995
chr14	80199600	80200600	-0.2663352595559033
chr14	80199700	80200700	0.07394122952761381
chr14	80199800	80200800	0.37064137317959855
chr14	80199900	80200900	0.834656447053158
chr14	80200000	80201000	1.086178222658375
chr14	80200100	80201100	1.3104396597238217
chr14	80200200	80201200	0.6189429850770228
chr14	80200300	80201300	0.9617646059825116
chr14	80200400	80201400	0.8657733034318703
chr14	80200500	80201500	0.9276374875631256
chr14	80200600	80201600	1.0385616028254074
chr14	80200700	80201700	1.5344973426991748
chr14	80200800	80201800	0.7285743196982658
chr14	80200900	80201900	0.4777370345837273
chr14	80201000	80202000	0.030500220744129235
chr14	80201100	80202100	0.6636096972050309
chr14	80201200	80202200	0.7961205576496735
chr14	80201300	80202300	0.5278631513476094
chr14	80201400	80202400	0.25803740032753425
chr14	80201500	80202500	0.5266181504355746
chr14	80201600	80202600	0.7861518613952047
chr14	80201700	80202700	0.5252573084364149
chr14	80201800	80202800	0.8705269187320654
chr14	80201900	80202900	1.6463826192389168
chr14	80202000	80203000	2.708548412794613
chr14	80202100	80203100	3.3117556753454824
chr14	80202200	80203200	3.986811078792256
chr14	80202300	80203300	4.229209999931378
chr14	80202400	80203400	4.882740311101662
chr14	80202500	80203500	4.652142685434384
chr14	80202600	80203600	5.096583308768664
chr14	80202700	80203700	4.4428231666187665
chr14	80202800	80203800	4.013898406623047
chr14	80202900	80203900	3.2813248381248097
chr14	80203000	80204000	2.458781464292423
chr14	80203100	80204100	1.2276730120216903
chr14	80203200	80204200	0.4190019326164113
chr14	80203300	80204300	0.7681176348172384
chr14	80203400	80204400	0.4182697619580064
chr14	80203500	80204500	0.1917641566045669
chr14	80203600	80204600	-0.5725779389249139
chr14	80203700	80204700	0.3125936028702029
chr14	80203800	80204800	0.7083990611634337
chr14	80203900	80204900	0.4960811843639771
chr14	80204000	80205000	0.5171718478930476
chr14	80204100	80205100	0.6091285325810498
chr14	80204200	80205200	0.8528369566596441
chr14	80204300	80205300	-0.03829905004904959
chr14	80204400	80205400	0.0272868683782344
chr14	80204500	80205500	0.16127063102331896
chr14	80204600	80205600	0.5600011681307623
chr14	80204700	80205700	0.7261890644360661
chr14	80204800	80205800	0.4100483266055187
chr14	80204900	80205900	0.4371069895892299
chr14	80205000	80206000	0.30692197382261704
chr14	80205100	80206100	0.5732780077994841
chr14	80205200	80206200	0.9814660748066828
chr14	80205300	80206300	1.7206549025921831
chr14	80205400	80206400	1.2332275513779851
chr14	80205500	80206500	1.0436359812711942
chr14	80205600	80206600	0.9422637041405558
chr14	80205700	80206700	0.3960659507575151
chr14	80205800	80206800	0.7885915238673739
chr14	80205900	80206900	0.9287564401154282
chr14	80206000	80207000	1.0124048389984242
chr14	80206100	80207100	1.2965013012816708
chr14	80206200	80207200	1.0843394208654722
chr14	80206300	80207300	0.5407910092904309
chr14	80206400	80207400	1.140072989215681
chr14	80206500	80207500	1.94082292019207
chr14	80206600	80207600	2.2353092641153083
chr14	80206700	80207700	2.459292293545702
chr14	80206800	80207800	2.457046161827181
chr14	80206900	80207900	2.114167886369676
chr14	80207000	80208000	1.8995954053427673
chr14	80207100	80208100	2.0540909482176013
chr14	80207200	80208200	2.6147028452768426
chr14	80207300	80208300	2.792999390905977
chr14	80207400	80208400	2.4578429768859764
chr14	80207500	80208500	1.6724750497572791
chr14	80207600	80208600	1.4360190760486768
chr14	80207700	80208700	1.8446689219223649
chr14	80207800	80208800	1.7273267582836291
chr14	80207900	80208900	2.633678342011982
chr14	80208000	80209000	2.80339670891823
chr14	80208100	80209100	2.581539875483964
chr14	80208200	80209200	1.7293804347105093
chr14	80208300	80209300	1.6304475221312753
chr14	80208400	80209400	0.8067947869102281
chr14	80208500	80209500	1.164127781115781
chr14	80208600	80209600	0.7085009510005617
chr14	80208700	80209700	0.17430019157733706
chr14	80208800	80209800	0.1650252652180382
chr14	80208900	80209900	-0.2741642013807413
chr14	80209000	80210000	-0.49963106848454025
chr14	80209100	80210100	-0.6084825107690954
chr14	80209200	80210200	-0.019428743433605258
chr14	80209300	80210300	-0.1933868974933438
chr14	80209400	80210400	0.8113186781478132
chr14	80209500	80210500	1.0419821974211847
chr14	80209600	80210600	1.7516393428910615
chr14	80209700	80210700	0.9189748701917592
chr14	80209800	80210800	0.3605668236921927
chr14	80209900	80210900	0.5322771861397283
chr14	80210000	80211000	0.7468189861724117
chr14	80210100	80211100	0.5070169460678943
chr14	80210200	80211200	-0.2653194132827351
chr14	80210300	80211300	-0.0596930581147116
chr14	80210400	80211400	-0.2440265023677581
chr14	80210500	80211500	-0.8209130200480331
chr14	80212600	80213600	0.3011734306878397
chr14	80212700	80213700	0.5155692345939858
chr14	80212800	80213800	0.7962185697700497
chr14	80212900	80213900	0.4849138920333603
chr14	80213000	80214000	0.23684137169772765
chr14	80213100	80214100	-0.027840638077553072
chr14	80213200	80214200	0.38911348095879744
chr14	80213300	80214300	0.6549664044642277
chr14	80213400	80214400	0.3130630450514719
chr14	80213500	80214500	0.4182376565358877
chr14	80213600	80214600	0.9445463666394004
chr14	80213700	80214700	1.8796954350985968
chr14	80213800	80214800	1.209519866007322
chr14	80213900	80214900	1.0836704375099842
chr14	80214000	80215000	1.347016285065931
chr14	80214100	80215100	1.5331505952141755
chr14	80214200	80215200	1.2042508078679488
chr14	80214300	80215300	1.2708189402907075
chr14	80214400	80215400	1.7875189029608454
chr14	80214500	80215500	1.5040704251847419
chr14	80214600	80215600	1.4197723264540951
chr14	80214700	80215700	0.25263564297459234
chr14	80214800	80215800	1.0988423198399817
chr14	80214900	80215900	1.038822661738524
chr14	80215000	80216000	1.5165875075048683
chr14	80215100	80216100	1.7315945902214551
chr14	80215200	80216200	1.6565015041149356
chr14	80215300	80216300	2.022726877996828
chr14	80215400	80216400	2.133175956295816
chr14	80215500	80216500	1.316938207176677
chr14	80215600	80216600	1.3411160321891435
chr14	80215700	80216700	1.4050893131173254
chr14	80215800	80216800	0.4942911090864368
chr14	80215900	80216900	0.5282218492929934
chr14	80216000	80217000	0.010684430617953346
chr14	80216100	80217100	-0.4636657977701789
chr14	80216200	80217200	-0.6560758052903907
chr14	80216300	80217300	-0.4169224359636895
chr14	80216400	80217400	-1.2129364390003678
chr14	80216500	80217500	-0.7872972100001031
chr14	80216600	80217600	-0.5698912317554788
chr14	80216700	80217700	0.09075180853660222
chr14	80216800	80217800	0.4719240766960919
chr14	80216900	80217900	0.7738602314855825
chr14	80217000	80218000	0.825542274266038
chr14	80217100	80218100	0.7527655619919453
chr14	80217200	80218200	0.7758704098534883
chr14	80217300	80218300	0.5353225725532371
chr14	80217400	80218400	0.42307227066713604
chr14	80217500	80218500	0.884691094414236
chr14	80217600	80218600	0.6300059190525819
chr14	80217700	80218700	0.6232450607466103
chr14	80217800	80218800	0.7232139640447188
chr14	80217900	80218900	0.9332657302388522
chr14	80218000	80219000	0.6248778544281761
chr14	80218100	80219100	1.1288081231565494
chr14	80218200	80219200	1.2104171854003305
chr14	80218300	80219300	0.901266243497196
chr14	80218400	80219400	1.3562766222670264
chr14	80218500	80219500	1.098818922904993
chr14	80218700	80219700	1.2412086991246924
chr14	80218800	80219800	1.1543303181098012
chr14	80218900	80219900	0.7753007186777185
chr14	80219000	80220000	1.1082146528548982
chr14	80219100	80220100	1.5969922459412216
chr14	80219200	80220200	2.0966619262764103
chr14	80219300	80220300	1.6927630569013628
chr14	80219400	80220400	1.899959660439144
chr14	80219500	80220500	1.7675744149925992
chr14	80219600	80220600	1.7777755775777484
chr14	80219700	80220700	1.9747637574547496
chr14	80219800	80220800	2.1280965517732358
chr14	80219900	80220900	2.605946692372441
chr14	80220000	80221000	2.9235592243865933
chr14	80220100	80221100	2.25661953826771
chr14	80220200	80221200	1.7045413716453472
chr14	80220300	80221300	1.4153577726050188
chr14	80220400	80221400	0.4139998707292161
chr14	80220500	80221500	0.9128512563792734
chr14	80220600	80221600	0.2157248252262173
chr14	80220700	80221700	-0.5792134173333099
chr14	80220800	80221800	-0.6526348189276436
chr14	80220900	80221900	-0.8933086599752993
chr14	80221000	80222000	-0.9890011686539463
chr14	80221100	80222100	-0.611893555138841
chr14	80221200	80222200	-0.3594036114377066
chr14	80221300	80222300	0.14427818254484714
chr14	80221400	80222400	0.8803687656029479
chr14	80221500	80222500	1.2092328576918083
chr14	80221600	80222600	1.2818601706416992
chr14	80221700	80222700	1.7354296649034424
chr14	80221800	80222800	1.4518412958584428
chr14	80222900	80223900	-0.99109636974124
chr14	80223000	80224000	-1.3818690985968103
chr14	80223100	80224100	-0.9140846074915392
chr14	80223200	80224200	-0.7871302470341787
chr14	80223300	80224300	-0.7806151493237377
chr14	80223400	80224400	-1.32027142625148
chr14	80223500	80224500	-1.128650283957244
chr14	80223600	80224600	-0.5177642451306309
chr14	80223700	80224700	-0.3137158022815149
chr14	80223800	80224800	-1.025211040111038
chr14	80223900	80224900	-1.3961946824764575
chr14	80224000	80225000	-1.481623990171706
chr14	80224100	80225100	-1.5751574229185332
chr14	80224200	80225200	-2.191347705928333
chr14	80224300	80225300	-1.9020441600063496
chr14	80224400	80225400	-1.4806869770191278
chr14	80224500	80225500	-1.544071534331671
chr14	80224600	80225600	-1.6037064500094649
chr14	80224700	80225700	-1.5961772328255657
chr14	80224800	80225800	-0.8931688316541043
chr14	80224900	80225900	-0.1674635523998269
chr14	80225000	80226000	0.1478225568255328
chr14	80225100	80226100	0.6488579028098302
chr14	80225200	80226200	1.3032733329069337
chr14	80225300	80226300	1.3630157410891748
chr14	80225400	80226400	1.5688287748935128
chr14	80225500	80226500	1.786828050301661
chr14	80225600	80226600	1.2045991945035186
chr14	80225700	80226700	1.832511848520393
chr14	80225800	80226800	1.0427748293846717
chr14	80225900	80226900	0.6672473822827687
chr14	80226000	80227000	0.12378252325209343
chr14	80226100	80227100	-0.33648684890502323
chr14	80226200	80227200	-0.5208145295484389
chr14	80226300	80227300	-0.1935008702860493
chr14	80226400	80227400	-0.7868196515486837
chr14	80226500	80227500	-1.090619876381666
chr14	80226600	80227600	-0.6900007490345665
chr14	80226700	80227700	-0.9315297832149314
chr14	80226800	80227800	-0.2198007057836893
chr14	80226900	80227900	0.4204830922203315
chr14	80227000	80228000	0.49665034717274925
chr14	80227100	80228100	0.7228712243298755
chr14	80227200	80228200	0.8194822690160258
chr14	80227300	80228300	0.4617469998866723
chr14	80227400	80228400	0.9361463902924876
chr14	80227500	80228500	1.1658609119055137
chr14	80227600	80228600	1.1742408762623118
chr14	80227700	80228700	0.7358835592320433
chr14	80227800	80228800	0.5804952694767082
chr14	80227900	80228900	0.20235626917971453
chr14	80228000	80229000	0.29483829964808617
chr14	80228100	80229100	0.2612113346444972
chr14	80228200	80229200	0.2968020102183964
chr14	80229300	80230300	-0.4986456079050574
chr14	80229400	80230400	-0.2548656980860796
chr14	80229500	80230500	0.2871673246497662
chr14	80229600	80230600	-0.22118967458362407
chr14	80229700	80230700	0.04835632021277775
chr14	80229800	80230800	-0.6756551027940703
chr14	80229900	80230900	-0.164153874096943
chr14	80230000	80231000	-0.2480286735788097
chr14	80230100	80231100	-0.291695224336261
chr14	80230200	80231200	-1.0569094427083574
chr14	80230300	80231300	-1.0849472390255568
chr14	80230400	80231400	-1.7822290315755238
chr14	80230500	80231500	-2.3669907218215824
chr14	80230600	80231600	-2.551142603840441
chr14	80230700	80231700	-2.535575839802045
chr14	80230800	80231800	-2.2356074765955096
chr14	80230900	80231900	-2.7944020684751525
chr14	80231000	80232000	-2.6648598376464623
chr14	80231100	80232100	-2.4639428800432213
chr14	80231200	80232200	-2.2663177053086887
chr14	80231300	80232300	-2.4626862690997147
chr14	80231400	80232400	-2.0750980824399305
chr14	80231500	80232500	-1.4443575446036554
chr14	80231600	80232600	-1.1470340904032406
chr14	80231700	80232700	-2.014507379612108
chr14	80231800	80232800	-1.9264262539619703
chr14	80231900	80232900	-1.4595741527079578
chr14	80232000	80233000	-1.4079993522111698
chr14	80232100	80233100	-1.5787742746023663
chr14	80232200	80233200	-1.8208632840146248
chr14	80232300	80233300	-1.7137631188698206
chr14	80232400	80233400	-2.199559102836364
chr14	80232500	80233500	-2.2512905851992984
chr14	80232600	80233600	-2.122697655224295
chr14	80232700	80233700	-1.2848885674343018
chr14	80232800	80233800	-1.356498263093228
chr14	80232900	80233900	-1.7154491216703782
chr14	80233000	80234000	-1.9602977359826745
chr14	80233100	80234100	-2.288397060625498
chr14	80233200	80234200	-2.018518676620092
chr14	80233300	80234300	-2.2486531298412284
chr14	80233400	80234400	-2.268639342390588
chr14	80233500	80234500	-2.698706154791422
chr14	80233600	80234600	-3.3390367969059347
chr14	80233700	80234700	-3.4134651801483304
chr14	80233800	80234800	-2.8915720451272744
chr14	80233900	80234900	-2.7897657384765555
chr14	80234000	80235000	-3.2771457741202643
chr14	80234100	80235100	-3.0039151477738373
chr14	80234200	80235200	-3.154201365312172
chr14	80234300	80235300	-2.7485635780520496
chr14	80234400	80235400	-2.5870130549039727
chr14	80234500	80235500	-2.6946814939877948
chr14	80234600	80235600	-1.7975182245262382
chr14	80234700	80235700	-2.0431828817109308
chr14	80234800	80235800	-2.7432832246486543
chr14	80234900	80235900	-3.012288661391477
chr14	80235000	80236000	-2.595219209145051
chr14	80235100	80236100	-2.158061256840593
chr14	80235200	80236200	-1.7901896894717402
chr14	80235300	80236300	-1.4622413743241676
chr14	80235400	80236400	-1.444760590260258
chr14	80235500	80236500	-0.902750222950423
chr14	80235600	80236600	-1.926083582259668
chr14	80235700	80236700	-1.6183806633163407
chr14	80235800	80236800	-1.520230528608705
chr14	80235900	80236900	-1.4348935495420754
chr14	80236000	80237000	-1.7195548790311732
chr14	80236100	80237100	-2.014260887572639
chr14	80236200	80237200	-2.469143733478871
chr14	80236300	80237300	-2.6928551487285803
chr14	80236400	80237400	-2.603225927947588
chr14	80236500	80237500	-2.2884100270181253
chr14	80236600	80237600	-1.6475606403461198
chr14	80236700	80237700	-2.152540317560913
chr14	80236800	80237800	-1.5995771996803514
chr14	80236900	80237900	-1.6810496230011451
chr14	80237000	80238000	-0.8711109195900104
chr14	80237100	80238100	-1.5421166930326402
chr14	80237200	80238200	-1.9264725269628185
chr14	80237300	80238300	-2.954642421097281
chr14	80237400	80238400	-2.981492844952149
chr14	80237500	80238500	-3.956522355065327
chr14	80237600	80238600	-4.815359886745564
chr14	80237700	80238700	-4.222771871199304
chr14	80237800	80238800	-4.59137092594204
chr14	80237900	80238900	-3.7774965927918873
chr14	80238000	80239000	-4.937512221711193
chr14	80238100	80239100	-4.164918598990046
chr14	80238200	80239200	-3.6245419246463766
chr14	80238300	80239300	-3.1052036824095293
chr14	80238400	80239400	-3.2176999519170684
chr14	80238500	80239500	-2.091125175775693
chr14	80238600	80239600	-1.3078737087334906
chr14	80238700	80239700	-1.3121708396180274
chr14	80238800	80239800	-0.8172575489641772
chr14	80238900	80239900	-1.6832716931404244
chr14	80239000	80240000	-1.0700113873195563
chr14	80239100	80240100	-1.1222709545974232
chr14	80239200	80240200	-0.7847766556180493
chr14	80239300	80240300	-0.4785992905419729
chr14	80239400	80240400	-0.8370314970565765
chr14	80239500	80240500	-1.1380334741251306
chr14	80239600	80240600	-1.4095807746382003
chr14	80239700	80240700	-2.048472651267998
chr14	80239800	80240800	-1.9415443196551807
chr14	80239900	80240900	-1.748970416421123
chr14	80240000	80241000	-1.4471289693332383
chr14	80240100	80241100	-0.9376791543278518
chr14	80240200	80241200	-1.3075402011018498
chr14	80240300	80241300	-1.3572988922859237
chr14	80240400	80241400	-1.1589132084758829
chr14	80240500	80241500	-1.6231688550481804
chr14	80240600	80241600	-1.765286272452619
chr14	80240700	80241700	-1.2720755067490597
chr14	80240800	80241800	-1.664365286446455
chr14	80240900	80241900	-1.6447035446263671
chr14	80241000	80242000	-2.0468001937777864
chr14	80241100	80242100	-2.7348477828317828
chr14	80241200	80242200	-2.826100180595007
chr14	80241300	80242300	-3.554876933432386
chr14	80241400	80242400	-3.196076736257123
chr14	80241500	80242500	-3.3448287442207385
chr14	80241600	80242600	-2.9075982837319865
chr14	80241700	80242700	-2.736826540245641
chr14	80241800	80242800	-2.746369144653893
chr14	80241900	80242900	-2.630053315148288
chr14	80242000	80243000	-2.9693218278108895
chr14	80242100	80243100	-3.2826425355515427
chr14	80242200	80243200	-3.768717462634588
chr14	80242300	80243300	-3.340401432662589
chr14	80242400	80243400	-3.4556345540632964
chr14	80242500	80243500	-3.2396278912610446
chr14	80242600	80243600	-3.5820186701610863
chr14	80242700	80243700	-3.739410883837799
chr14	80242800	80243800	-4.019502644494352
chr14	80242900	80243900	-4.369058135908237
chr14	80243000	80244000	-4.586265415700607
chr14	80243100	80244100	-4.217997654480345
chr14	80243200	80244200	-3.486049601596449
chr14	80243300	80244300	-3.8138529165042256
chr14	80243400	80244400	-3.7601954784625695
chr14	80243500	80244500	-3.9172361960445015
chr14	80243600	80244600	-4.1475186002820585
chr14	80243700	80244700	-4.459612510007855
chr14	80243800	80244800	-4.1210605159984715
chr14	80243900	80244900	-3.940109877955752
chr14	80244000	80245000	-3.2277146464886344
chr14	80244100	80245100	-3.2948848934347303
chr14	80244200	80245200	-4.638462579599966
chr14	80244300	80245300	-4.161611088850069
chr14	80244400	80245400	-4.9146153553900405
chr14	80244500	80245500	-5.3087667203307785
chr14	80244600	80245600	-5.260683379913196
chr14	80244700	80245700	-5.844611645704715
chr14	80244800	80245800	-5.6628238416285495
chr14	80244900	80245900	-6.227354735637329
chr14	80245000	80246000	-6.778547398975605
chr14	80245100	80246100	-7.0240048059716225
chr14	80245200	80246200	-5.666573304066576
chr14	80245300	80246300	-5.424037872133669
chr14	80245400	80246400	-5.416153085379789
chr14	80245500	80246500	-5.823647115043457
chr14	80245600	80246600	-6.639282319547798
chr14	80245700	80246700	-6.747663548682237
chr14	80245800	80246800	-7.755330073868415
chr14	80245900	80246900	-8.261277160930339
chr14	80246000	80247000	-8.756191686789927
chr14	80246100	80247100	-9.414576226298662
chr14	80246500	80247500	-9.906347577584528
chr14	80246600	80247600	-9.098341987021218
chr14	80246700	80247700	-8.423470575242469
chr14	80246800	80247800	-7.406780495329515
chr14	80246900	80247900	-6.713462515065807
chr14	80247000	80248000	-5.763665881881914
chr14	80247100	80248100	-4.516478097022508
chr14	80247200	80248200	-4.221189611702735
chr14	80247300	80248300	-4.740331003775858
chr14	80247400	80248400	-4.538755323906327
chr14	80247500	80248500	-5.121195758302377
chr14	80247600	80248600	-5.017367169658097
chr14	80247700	80248700	-6.263583358265137
chr14	80247800	80248800	-6.845537698471367
chr14	80247900	80248900	-6.2509729814126365
chr14	80248000	80249000	-7.392955079897976
chr14	80248100	80249100	-8.116192693973643
chr14	80248200	80249200	-7.7866715056664875
chr14	80248300	80249300	-7.458176793132704
chr14	80248400	80249400	-7.328455297917207
chr14	80248500	80249500	-6.8428120790524165
chr14	80248600	80249600	-6.89772687718819
chr14	80248700	80249700	-6.239783394952138
chr14	80248800	80249800	-6.189682779433657
chr14	80248900	80249900	-6.464001707564589
chr14	80249000	80250000	-6.4933248669379955
chr14	80249100	80250100	-5.562624737986997
chr14	80249200	80250200	-5.926397693027269
chr14	80249300	80250300	-6.364151474106459
chr14	80249400	80250400	-5.254387594923118
chr14	80249500	80250500	-5.52835045656362
chr14	80249600	80250600	-5.507949915351047
chr14	80249700	80250700	-4.770382530514539
chr14	80249800	80250800	-4.290947262974253
chr14	80249900	80250900	-4.802867573401508
chr14	80250000	80251000	-5.109818471271852
chr14	80250100	80251100	-5.378952549259629
chr14	80250200	80251200	-5.356347205381698
chr14	80250300	80251300	-5.3161455009522465
chr14	80250400	80251400	-6.437253902058033
chr14	80250500	80251500	-5.811584794074148
chr14	80250600	80251600	-5.4083927366434335
chr14	80250700	80251700	-5.644111824957317
chr14	80250800	80251800	-5.6450052382841776
chr14	80250900	80251900	-5.046250304961911
chr14	80251000	80252000	-3.457386234758777
chr14	80251100	80252100	-3.2770258902802563
chr14	80251200	80252200	-3.287160133403473
chr14	80251300	80252300	-2.3104314918530178
chr14	80251400	80252400	-2.57393066817584
chr14	80251500	80252500	-2.9537336331651955
chr14	80251600	80252600	-3.18851588939641
chr14	80251700	80252700	-3.5596982076326458
chr14	80251800	80252800	-4.088735826686984
chr14	80251900	80252900	-3.938064148260555
chr14	80252000	80253000	-4.33603151848305
chr14	80252100	80253100	-3.7753035067291134
chr14	80252200	80253200	-3.1435309003434484
chr14	80252300	80253300	-3.184319772951534
chr14	80252400	80253400	-2.0267209548397083
chr14	80252500	80253500	-1.808174667255584
chr14	80252600	80253600	-1.7337048876050922
chr14	80252700	80253700	-0.2690269600729185
chr14	80252800	80253800	-0.053887341002019
chr14	80252900	80253900	0.07164712633479753
chr14	80253000	80254000	0.3586799880765841
chr14	80253100	80254100	0.3368054388090081
chr14	80253200	80254200	0.3243420576519171
chr14	80253300	80254300	0.1371930890509736
chr14	80253400	80254400	-0.13125916681126218
chr14	80253500	80254500	0.19913537183426644
chr14	80253600	80254600	0.2661166639346338
chr14	80253700	80254700	-1.0801602981716472
chr14	80253800	80254800	-1.5911107040814845
chr14	80253900	80254900	-1.5497019958218052
chr14	80254000	80255000	-1.8117824384194083
chr14	80254100	80255100	-2.1035645010330843
chr14	80254200	80255200	-2.758834815704788
chr14	80254300	80255300	-2.9750794419947635
chr14	80254400	80255400	-3.3711485308567672
chr14	80254500	80255500	-3.388942796109035
chr14	80254600	80255600	-3.8337377984537735
chr14	80254700	80255700	-2.59575579074561
chr14	80254800	80255800	-2.0843371290749872
chr14	80254900	80255900	-2.9728132361797663
chr14	80255000	80256000	-2.921319997704309
chr14	80255100	80256100	-2.5596971478290844
chr14	80255200	80256200	-2.4101549288682165
chr14	80255300	80256300	-2.2009529330557642
chr14	80255400	80256400	-1.6508423902100169
chr14	80255500	80256500	-2.4646546385795425
chr14	80255600	80256600	-2.4604951585607915
chr14	80255700	80256700	-2.9891168382762436
chr14	80255800	80256800	-2.7586363554416966
chr14	80255900	80256900	-2.106274223577835
chr14	80256000	80257000	-2.2556926454996082
chr14	80256100	80257100	-2.438444166900718
chr14	80256200	80257200	-2.211262251432803
chr14	80256300	80257300	-1.8281229372887904
chr14	80256400	80257400	-1.5331662147293912
chr14	80256500	80257500	-0.7976851425035402
chr14	80256600	80257600	-0.39291939871352655
chr14	80256700	80257700	-0.2112696225307018
chr14	80256800	80257800	0.2582636127474953
chr14	80256900	80257900	0.06876819552176301
chr14	80257000	80258000	0.05006489306242977
chr14	80257100	80258100	-0.14261201288975936
chr14	80257200	80258200	-0.6045958829882567
chr14	80257300	80258300	-0.8805964903617152
chr14	80257400	80258400	-1.4860612161245343
chr14	80257500	80258500	-1.5385675006647033
chr14	80257600	80258600	-1.4269864742331286
chr14	80257700	80258700	-1.4302999253682132
chr14	80257800	80258800	-2.4498794806351154
chr14	80257900	80258900	-1.9341592006119623
chr14	80258000	80259000	-1.776030367370836
chr14	80258100	80259100	-1.8335325784425045
chr14	80258200	80259200	-0.954010173881624
chr14	80258300	80259300	-0.8181131112681158
chr14	80258400	80259400	-0.4572942772306303
chr14	80258500	80259500	-0.951300664670646
chr14	80258600	80259600	-0.6750758463734077
chr14	80258700	80259700	-0.4821518982429084
chr14	80258800	80259800	-0.4030677508641197
chr14	80258900	80259900	-0.8640645624569103
chr14	80259000	80260000	-1.4454920435855068
chr14	80259100	80260100	-0.9676662934966502
chr14	80259200	80260200	-1.0173521722445786
chr14	80259300	80260300	-1.0310923198140105
chr14	80259400	80260400	-0.9580540006754604
chr14	80259500	80260500	-0.486073821735058
chr14	80259600	80260600	-0.6995592473810143
chr14	80259700	80260700	-1.0088350446362917
chr14	80259800	80260800	-0.3887825279740867
chr14	80259900	80260900	0.02361806728618784
chr14	80260000	80261000	1.1812936267322585
chr14	80260100	80261100	1.232500163048526
chr14	80260200	80261200	0.8523086308828771
chr14	80260300	80261300	0.8283173041166012
chr14	80260400	80261400	0.7040937007166881
chr14	80260500	80261500	0.6727847633943899
chr14	80260600	80261600	0.9840772108433076
chr14	80260700	80261700	0.5203302960693099
chr14	80260800	80261800	0.22636151897475584
chr14	80260900	80261900	0.0928013333911366
chr14	80262000	80263000	0.28528294318464315
chr14	80262100	80263100	0.18451681286529345
chr14	80262200	80263200	-0.07636455297598145
chr14	80262300	80263300	0.4020038243000535
chr14	80262400	80263400	0.6901670644076836
chr14	80262500	80263500	0.3787788968853904
chr14	80262600	80263600	0.5858575957668297
chr14	80262700	80263700	0.6828391341246817
chr14	80262800	80263800	1.0966380654843542
chr14	80262900	80263900	0.8281283216630154
chr14	80263000	80264000	1.5378337359818983
chr14	80263100	80264100	1.8170442515785064
chr14	80263200	80264200	2.017506104522926
chr14	80263300	80264300	1.3775427500377508
chr14	80263400	80264400	1.9651882408349384
chr14	80263500	80264500	2.70507777570821
chr14	80263600	80264600	2.1023544178447438
chr14	80263700	80264700	2.4939605892846064
chr14	80263800	80264800	1.5056261341450703
chr14	80263900	80264900	2.007111367540394
chr14	80264000	80265000	2.1353126453807105
chr14	80264100	80265100	2.3351791732479854
chr14	80264200	80265200	1.997074764799009
chr14	80264300	80265300	2.204632691766174
chr14	80264400	80265400	2.0538048698232525
chr14	80264500	80265500	2.035194629417872
chr14	80264600	80265600	1.8912581373447035
chr14	80264700	80265700	1.7866558904350824
chr14	80264800	80265800	1.5307313372785611
chr14	80264900	80265900	1.1053382331539034
chr14	80265000	80266000	0.5326889137827683
chr14	80265100	80266100	0.4157044140713649
chr14	80265200	80266200	0.1828126062564317
chr14	80265300	80266300	0.8146560353619843
chr14	80265400	80266400	0.8335129539864127
chr14	80265500	80266500	0.1251928280384672
chr14	80265600	80266600	0.4122543436139528
chr14	80265700	80266700	0.15870086885763712
chr14	80265800	80266800	0.50457090491569
chr14	80265900	80266900	0.882197474365407
chr14	80266000	80267000	0.9062785296430448
chr14	80266100	80267100	1.1124302998175004
chr14	80266200	80267200	1.6290369111599157
chr14	80266300	80267300	0.8709158262967677
chr14	80266400	80267400	0.4812746592054476
chr14	80266500	80267500	1.0107227956862317
chr14	80266600	80267600	0.9291373179096593
chr14	80266700	80267700	0.9457802272206614
chr14	80266800	80267800	0.2057137884486607
chr14	80266900	80267900	-0.3295308511786269
chr14	80267000	80268000	0.010940819927856798
chr14	80267100	80268100	-0.6366592966830813
chr14	80267200	80268200	-0.983530137658895
chr14	80267300	80268300	-1.0547405015582791
chr14	80267400	80268400	-0.9716374323985854
chr14	80267500	80268500	-0.6633742301075883
chr14	80267600	80268600	-0.4186233877873691
chr14	80267700	80268700	-0.653312181401746
chr14	80267800	80268800	-0.17115001464931615
chr14	80267900	80268900	0.10545306591968744
chr14	80268000	80269000	-0.025311050049962987
chr14	80268100	80269100	0.19784437480475864
chr14	80268200	80269200	0.3300203145204921
chr14	80268300	80269300	0.9960162464094812
chr14	80268400	80269400	1.002194541712629
chr14	80268500	80269500	0.4750778531182759
chr14	80268600	80269600	0.35902008854994
chr14	80268700	80269700	0.24190285786467544
chr14	80268800	80269800	0.494877913561313
chr14	80268900	80269900	0.7852641539927716
chr14	80269000	80270000	1.1043024877756182
chr14	80269100	80270100	1.097679817662103
chr14	80269200	80270200	1.517642254829139
chr14	80269300	80270300	0.5840817435954786
chr14	80269400	80270400	0.4872489793484401
chr14	80269500	80270500	0.9947551623423359
chr14	80269600	80270600	1.5536716849130137
chr14	80269700	80270700	1.7872696721502983
chr14	80269800	80270800	1.6915062173059838
chr14	80269900	80270900	1.3563797810141998
chr14	80270000	80271000	1.6574998284795486
chr14	80270100	80271100	1.6635051182730825
chr14	80270200	80271200	1.4603645987064922
chr14	80270300	80271300	2.1714974864095766
chr14	80270400	80271400	2.1346525226213733
chr14	80270500	80271500	1.8920553467581311
chr14	80270600	80271600	1.5350208556402607
chr14	80270700	80271700	1.5935258341998877
chr14	80270800	80271800	1.392044537485419
chr14	80270900	80271900	1.525619295138886
chr14	80271000	80272000	1.538939365161245
chr14	80271100	80272100	1.6964374354397729
chr14	80271200	80272200	1.8149930438270847
chr14	80271300	80272300	2.0492188619167093
chr14	80271400	80272400	2.4588702772866293
chr14	80271500	80272500	2.3285350647295617
chr14	80271600	80272600	1.9132032047013745
chr14	80271700	80272700	1.434218244883215
chr14	80271800	80272800	1.6018382515758545
chr14	80271900	80272900	1.1756912063384741
chr14	80272000	80273000	0.8708690078746533
chr14	80272100	80273100	0.4188374704841139
chr14	80272200	80273200	0.0764611477073049
chr14	80272300	80273300	-0.5496130575829771
chr14	80272400	80273400	-0.7918848819661614
chr14	80272500	80273500	-0.5623018765872458
chr14	80272600	80273600	-0.2441004423643517
chr14	80272700	80273700	0.6982888094762473
chr14	80272800	80273800	0.3706147067417167
chr14	80272900	80273900	0.688626017016644
chr14	80273000	80274000	0.3841068404268368
chr14	80273100	80274100	0.8302447066940641
chr14	80273200	80274200	0.7741170754668502
chr14	80273300	80274300	1.2070629722621418
chr14	80273400	80274400	1.2006866450672629
chr14	80273500	80274500	1.2897678639784704
chr14	80273600	80274600	1.5549256220942356
chr14	80273700	80274700	1.3146769938031408
chr14	80273800	80274800	1.552057060184084
chr14	80273900	80274900	1.6612264944743125
chr14	80274000	80275000	1.4004989961770562
chr14	80274100	80275100	1.397736416185814
chr14	80274200	80275200	1.7486605725857478
chr14	80274300	80275300	1.5321017123617018
chr14	80274400	80275400	1.7690435557601758
chr14	80274500	80275500	1.370653005749385
chr14	80274600	80275600	1.4591726241497052
chr14	80274700	80275700	1.063530308442836
chr14	80274800	80275800	0.8718596280366644
chr14	80274900	80275900	0.6754317789944428
chr14	80275000	80276000	0.8825142093018747
chr14	80275100	80276100	0.4337631845950767
chr14	80275200	80276200	-0.016760549332570426
chr14	80275300	80276300	0.2631933895350185
chr14	80275400	80276400	-0.038791897889254426
chr14	80275500	80276500	-0.142907942787737
chr14	80275600	80276600	-0.2770930997259727
chr14	80275700	80276700	0.18211028538198626
chr14	80275800	80276800	-0.013407761627615485
chr14	80275900	80276900	-0.10133259270233164
chr14	80276000	80277000	-0.09473570278277793
chr14	80276100	80277100	0.15456633360319252
chr14	80276200	80277200	0.6181474075589407
chr14	80276300	80277300	0.5424424503663813
chr14	80276400	80277400	0.18248005913522075
chr14	80276500	80277500	-0.07431109122554369
chr14	80276600	80277600	-0.3824044707133059
chr14	80276700	80277700	-0.17195840610551927
chr14	80276800	80277800	-0.1979132317810856
chr14	80276900	80277900	-0.614929636483004
chr14	80277000	80278000	-0.782115417787727
chr14	80277100	80278100	-1.1694162464101454
chr14	80277200	80278200	-0.942159034606162
chr14	80277300	80278300	-0.9450681723421474
chr14	80277400	80278400	-0.3769460368651898
chr14	80277500	80278500	0.8200556130277364
chr14	80277600	80278600	0.7241553419642275
chr14	80277700	80278700	0.4907404843213374
chr14	80277800	80278800	1.1297700501499948
chr14	80277900	80278900	2.1671711733324006
chr14	80278000	80279000	2.2439790670561814
chr14	80278100	80279100	2.675859688185456
chr14	80278200	80279200	2.3136449943807817
chr14	80278300	80279300	2.3131105546131407
chr14	80278400	80279400	1.7503315494143477
chr14	80278500	80279500	1.1898090081414774
chr14	80278600	80279600	1.5113850899735988
chr14	80278700	80279700	1.3013176924211585
chr14	80278800	80279800	0.9009048720968156
chr14	80278900	80279900	0.6523355119193703
chr14	80279000	80280000	0.4061498005678509
chr14	80279100	80280100	-0.2060729376834965
chr14	80279200	80280200	0.11712981314169695
chr14	80279300	80280300	0.02063520790769405
chr14	80279400	80280400	0.8534150436433628
chr14	80279500	80280500	0.7138362379127873
chr14	80279600	80280600	0.5761555652966415
chr14	80279700	80280700	1.1112121003626505
chr14	80279800	80280800	1.49734103591926
chr14	80279900	80280900	1.6480757556920722
chr14	80280000	80281000	2.0961987133291635
chr14	80280100	80281100	2.9355236111205025
chr14	80280200	80281200	2.5120561573391607
chr14	80280300	80281300	2.2351310750579354
chr14	80280400	80281400	1.8931815525120224
chr14	80280500	80281500	1.6363580007428704
chr14	80280600	80281600	1.74025779249899
chr14	80280700	80281700	1.0118462588021122
chr14	80280800	80281800	0.5010118050010909
chr14	80280900	80281900	0.24768163029316154
chr14	80281000	80282000	0.10228825548503398
chr14	80281100	80282100	0.01973599445526116
chr14	80281200	80282200	0.5337895737072231
chr14	80281300	80282300	0.6042555547148033
chr14	80281400	80282400	0.2417332028711119
chr14	80281500	80282500	0.876869668554139
chr14	80281600	80282600	0.8146312702209941
chr14	80281700	80282700	0.6957799480547151
chr14	80281800	80282800	0.7004689352730865
chr14	80281900	80282900	0.7160902108838655
chr14	80282000	80283000	1.3544988305082977
chr14	80282100	80283100	1.7139037314723424
chr14	80282200	80283200	1.2904366578937452
chr14	80282300	80283300	1.0760971024438326
chr14	80282400	80283400	1.5935742489310465
chr14	80282500	80283500	0.3744945489869737
chr14	80282600	80283600	0.6266372992916571
chr14	80282700	80283700	1.1189421136767923
chr14	80282800	80283800	1.6554007808703717
```
