## Supplemental Datasets for "A genome-wide mutational constraint map quantified from variation in 76,156 human genomes": Supplementary_Data_3.bed (part 252 of 859)

```
chr14	80282900	80283900	1.1766498934024765
chr14	80283000	80284000	0.15647692157300375
chr14	80283100	80284100	-0.5792402543175571
chr14	80283200	80284200	-0.6765643198617354
chr14	80283300	80284300	-0.4820459192493583
chr14	80283400	80284400	-0.9728407427462408
chr14	80283500	80284500	-0.3688097597793306
chr14	80283600	80284600	-0.368158282479118
chr14	80283700	80284700	0.18673917414669208
chr14	80283800	80284800	-0.11652628125263025
chr14	80283900	80284900	0.1591550794698756
chr14	80284000	80285000	1.265146602918875
chr14	80284100	80285100	0.7567258029337679
chr14	80284200	80285200	0.6549503366011855
chr14	80284300	80285300	0.061390546950732434
chr14	80284400	80285400	0.004446959950119334
chr14	80284500	80285500	0.27282395922606273
chr14	80284600	80285600	-0.020600250067863767
chr14	80284700	80285700	-0.6633734028257545
chr14	80284800	80285800	-0.5989891714680432
chr14	80284900	80285900	-0.6275793176465535
chr14	80285200	80286200	-0.8692570154572586
chr14	80287000	80288000	-0.10355167241304475
chr14	80287300	80288300	0.5040601873182952
chr14	80287400	80288400	0.6121895440200099
chr14	80287600	80288600	0.2904116528403311
chr14	80287700	80288700	0.5717289832139698
chr14	80287800	80288800	0.5564695512381617
chr14	80287900	80288900	0.036772362988448916
chr14	80288000	80289000	0.04028621666686023
chr14	80288100	80289100	-0.252281046301789
chr14	80288200	80289200	-0.0034934481986036024
chr14	80288300	80289300	0.08022611217888029
chr14	80288400	80289400	0.2183718498825938
chr14	80288500	80289500	-0.4318035662337749
chr14	80288600	80289600	0.38347159100148015
chr14	80288700	80289700	0.5630781872475719
chr14	80288800	80289800	1.4126774789387304
chr14	80288900	80289900	1.3247472608570894
chr14	80289000	80290000	0.9539291379674815
chr14	80289100	80290100	1.0578322385257841
chr14	80289200	80290200	1.3308925078525098
chr14	80289300	80290300	0.7631031569646191
chr14	80289400	80290400	-0.09515832836495064
chr14	80289500	80290500	0.5520973452561114
chr14	80289600	80290600	-0.4772911194648201
chr14	80289700	80290700	-0.7038978775679612
chr14	80289800	80290800	-1.2769428738373962
chr14	80289900	80290900	-1.0566379625310571
chr14	80290000	80291000	-0.6170091328797175
chr14	80290100	80291100	-0.8836233972025453
chr14	80290200	80291200	-1.0523477090434181
chr14	80290300	80291300	-1.0030071277006878
chr14	80290400	80291400	-0.3981665532799627
chr14	80290500	80291500	-1.2318718803867923
chr14	80290600	80291600	-0.30080808979655865
chr14	80290700	80291700	-0.17820700538091322
chr14	80290800	80291800	-0.1595514841460957
chr14	80290900	80291900	-0.21981146793120565
chr14	80291000	80292000	-0.23623297180865424
chr14	80291100	80292100	-0.2586509459278567
chr14	80291200	80292200	-0.1273635300100816
chr14	80291300	80292300	0.015056933733084697
chr14	80291400	80292400	-0.15287522577294108
chr14	80291500	80292500	-0.1456396297990849
chr14	80291600	80292600	-0.037419698189918485
chr14	80291700	80292700	0.12810643231944918
chr14	80291800	80292800	0.5501452079787614
chr14	80291900	80292900	1.1759885949204725
chr14	80292000	80293000	0.5937776744662712
chr14	80292100	80293100	0.6251522140959767
chr14	80292200	80293200	0.4996804799713452
chr14	80292300	80293300	0.7040640287444456
chr14	80292400	80293400	0.5387288095696451
chr14	80292500	80293500	0.8933561190714374
chr14	80292600	80293600	0.4349851099461616
chr14	80292700	80293700	-0.19111059205921407
chr14	80292800	80293800	-0.7079557433741012
chr14	80292900	80293900	-1.7033646633807835
chr14	80293000	80294000	-1.1678868930067108
chr14	80293100	80294100	-0.5232353267418037
chr14	80293200	80294200	0.11557966600711693
chr14	80293300	80294300	0.4051992400091732
chr14	80293400	80294400	0.5483424162475015
chr14	80293500	80294500	0.314894476757643
chr14	80293600	80294600	0.7036783418519
chr14	80293700	80294700	1.301895363137794
chr14	80293800	80294800	1.7197657700423201
chr14	80293900	80294900	2.6513199165826435
chr14	80294000	80295000	2.2794592394701074
chr14	80294100	80295100	1.9470683477190929
chr14	80294200	80295200	1.4117541043121362
chr14	80294300	80295300	1.124567177845189
chr14	80294400	80295400	1.2564775192042832
chr14	80294500	80295500	1.1059964760494831
chr14	80294600	80295600	0.9898332455492213
chr14	80294700	80295700	0.7703961405470103
chr14	80294800	80295800	0.3247597902089001
chr14	80294900	80295900	-0.2579357071656933
chr14	80295000	80296000	-0.08163624329461758
chr14	80295100	80296100	0.212760602082752
chr14	80295200	80296200	0.05310979152240092
chr14	80295300	80296300	0.07989378688136127
chr14	80296400	80297400	-0.11770507071938024
chr14	80296500	80297500	-0.053639204438447316
chr14	80296600	80297600	0.3153463094089515
chr14	80296700	80297700	0.4876787182154493
chr14	80296800	80297800	0.8226312974774793
chr14	80296900	80297900	0.9946464851427621
chr14	80297000	80298000	1.111684989533102
chr14	80297100	80298100	1.6619690023405451
chr14	80298200	80299200	1.0508397469752455
chr14	80298300	80299300	1.525348620897718
chr14	80298400	80299400	0.6200508859295071
chr14	80298500	80299500	1.229681466321956
chr14	80298600	80299600	2.096911976335014
chr14	80298700	80299700	1.505132888623249
chr14	80298800	80299800	1.1339752591880194
chr14	80298900	80299900	0.9945854636512116
chr14	80299000	80300000	0.918375351060464
chr14	80299100	80300100	1.318113387302684
chr14	80299200	80300200	0.9503384861194624
chr14	80299300	80300300	0.824202224913532
chr14	80299400	80300400	1.8614514916787297
chr14	80299500	80300500	1.4855309396030163
chr14	80299600	80300600	1.3559016016991017
chr14	80299700	80300700	1.3358450048635044
chr14	80299800	80300800	1.2927014720414898
chr14	80299900	80300900	1.1563842415347725
chr14	80300000	80301000	1.2108805001078553
chr14	80300100	80301100	1.157250450575763
chr14	80300200	80301200	1.4343342052751815
chr14	80300300	80301300	1.1848248356362725
chr14	80300400	80301400	1.0948959103415563
chr14	80300500	80301500	0.7617232918974298
chr14	80300600	80301600	0.7349897462912506
chr14	80300700	80301700	0.8263191446069166
chr14	80300800	80301800	0.883686631276626
chr14	80300900	80301900	0.5629503801367445
chr14	80301000	80302000	0.302070912233412
chr14	80301100	80302100	-0.742518091655808
chr14	80301200	80302200	-0.7800662525818753
chr14	80301300	80302300	-0.6320812346018481
chr14	80301400	80302400	-1.334134710229989
chr14	80301500	80302500	-0.7997241206850679
chr14	80301600	80302600	-1.0503653575059702
chr14	80301700	80302700	-0.8123417662165435
chr14	80301800	80302800	-0.89452947143018
chr14	80301900	80302900	-0.4515256933406272
chr14	80302000	80303000	-0.16841766055295082
chr14	80302100	80303100	0.24662358645100546
chr14	80302200	80303200	-0.03628367523103768
chr14	80302300	80303300	-0.04669412981392571
chr14	80302400	80303400	1.0098150641306718
chr14	80302500	80303500	0.6597931412752368
chr14	80302600	80303600	0.7966562413201324
chr14	80302700	80303700	1.5794568366867212
chr14	80302800	80303800	1.5694815216992637
chr14	80302900	80303900	1.0729851752323625
chr14	80303000	80304000	0.9215204222518101
chr14	80303100	80304100	0.7271362291690991
chr14	80303200	80304200	0.843008099106351
chr14	80303300	80304300	0.5603959207296744
chr14	80303400	80304400	-0.28942297952477114
chr14	80303500	80304500	-0.06191373567038173
chr14	80303600	80304600	-0.2004060012834838
chr14	80303700	80304700	-0.5848147954134031
chr14	80303800	80304800	-0.4554691012974573
chr14	80303900	80304900	0.3309674501416769
chr14	80304000	80305000	-0.3545152713169418
chr14	80304100	80305100	0.4819770594495361
chr14	80304200	80305200	0.42349137980059787
chr14	80304300	80305300	0.4029584918470989
chr14	80304400	80305400	0.9899201463151354
chr14	80304500	80305500	0.9432093384562428
chr14	80304600	80305600	1.14731252434721
chr14	80304700	80305700	0.5962836138517064
chr14	80304800	80305800	0.2484014180663528
chr14	80304900	80305900	0.22570128542144305
chr14	80305000	80306000	1.070554103838158
chr14	80305100	80306100	1.026942502632909
chr14	80305200	80306200	1.3431867608552377
chr14	80305300	80306300	1.8010016792842454
chr14	80305400	80306400	2.078007003324058
chr14	80305500	80306500	2.292502809933086
chr14	80305600	80306600	2.2298546595786815
chr14	80305700	80306700	1.9670827327711642
chr14	80305800	80306800	2.27359311947094
chr14	80305900	80306900	1.875731829220756
chr14	80306000	80307000	1.773516378589707
chr14	80306100	80307100	1.406883784974964
chr14	80306200	80307200	0.7079450438858373
chr14	80306300	80307300	0.8265763351794073
chr14	80306400	80307400	0.3945207900883163
chr14	80306500	80307500	0.1097127268373796
chr14	80306600	80307600	-0.0693756951862552
chr14	80306700	80307700	0.6455311990278516
chr14	80306800	80307800	0.7789734264535615
chr14	80306900	80307900	0.4310828041496103
chr14	80307000	80308000	0.09524726678655732
chr14	80307100	80308100	0.22999106419587065
chr14	80307200	80308200	0.3873063879888408
chr14	80307300	80308300	-0.07971192686937949
chr14	80307400	80308400	-0.21741434661972905
chr14	80307500	80308500	-0.5434687689228502
chr14	80307600	80308600	-0.6560157866415597
chr14	80307700	80308700	-1.141242763042602
chr14	80307800	80308800	-1.6231351882364342
chr14	80307900	80308900	-0.8072359864294126
chr14	80308000	80309000	-0.16943729457588783
chr14	80308100	80309100	0.09267041798396798
chr14	80308200	80309200	0.031355412133989416
chr14	80308300	80309300	0.055221862816630926
chr14	80308400	80309400	0.2106002055199237
chr14	80308500	80309500	0.2399470159623839
chr14	80308600	80309600	0.4637097019960694
chr14	80308700	80309700	0.4373673695673524
chr14	80308800	80309800	0.6318401795427322
chr14	80308900	80309900	0.29540464808719546
chr14	80309000	80310000	-0.3188082350504161
chr14	80309100	80310100	-0.341957610740424
chr14	80309200	80310200	-0.19784270722050493
chr14	80309300	80310300	-0.5635843515958849
chr14	80309400	80310400	-0.7625345090021737
chr14	80309500	80310500	-0.4114200956909104
chr14	80309600	80310600	-0.5500353452100042
chr14	80309700	80310700	0.27939977282187306
chr14	80309800	80310800	0.3862085444892525
chr14	80309900	80310900	0.4023149488209609
chr14	80310000	80311000	0.8865341935147627
chr14	80310100	80311100	0.8851279810640498
chr14	80310200	80311200	0.9381619920447728
chr14	80310300	80311300	1.5521623111109035
chr14	80310400	80311400	1.6846085749870483
chr14	80310500	80311500	1.40331641933852
chr14	80310600	80311600	1.7575506262851328
chr14	80310700	80311700	1.207174696488499
chr14	80310800	80311800	1.3887324313496392
chr14	80310900	80311900	1.2633190823199425
chr14	80311000	80312000	0.9610919284566032
chr14	80311100	80312100	0.8099111298243711
chr14	80311200	80312200	0.6401176030033788
chr14	80311300	80312300	0.23263267603050536
chr14	80311400	80312400	0.4021391913013485
chr14	80311500	80312500	0.7308291260948907
chr14	80311600	80312600	0.7925356443175587
chr14	80311700	80312700	0.302512324229058
chr14	80311800	80312800	0.4179863748518571
chr14	80311900	80312900	0.5318159584664665
chr14	80312000	80313000	0.6743520829457336
chr14	80312100	80313100	0.9024785008893976
chr14	80312200	80313200	1.1343343424850982
chr14	80312300	80313300	1.9621930220945487
chr14	80312400	80313400	1.9041651775497888
chr14	80312500	80313500	1.9107025728488296
chr14	80312600	80313600	2.17432189467268
chr14	80312700	80313700	2.623498943688785
chr14	80312800	80313800	1.7492586232608502
chr14	80312900	80313900	1.8302391114636116
chr14	80313000	80314000	1.5561105246304978
chr14	80313100	80314100	1.8189829575274723
chr14	80313200	80314200	1.9184612673957924
chr14	80313300	80314300	1.7339355004014223
chr14	80313400	80314400	1.0753353253467963
chr14	80313500	80314500	1.4921190484046598
chr14	80313600	80314600	1.062105768138258
chr14	80313700	80314700	1.2869657117100035
chr14	80313800	80314800	1.973309685866459
chr14	80313900	80314900	1.6387823485686366
chr14	80314000	80315000	2.0647864147855284
chr14	80314100	80315100	1.952507481058077
chr14	80314200	80315200	2.3048657987469583
chr14	80314300	80315300	2.5581279574466635
chr14	80314400	80315400	3.0014134702894646
chr14	80314500	80315500	2.360899872089645
chr14	80314600	80315600	2.16791203310404
chr14	80314700	80315700	2.1285828307030528
chr14	80314800	80315800	2.1549606258632688
chr14	80314900	80315900	1.8523482288608704
chr14	80315000	80316000	1.6816521631465757
chr14	80315100	80316100	0.9843617585132745
chr14	80315200	80316200	0.5796707641424084
chr14	80315300	80316300	0.04029324620390335
chr14	80315400	80316400	-0.01159678674020652
chr14	80315500	80316500	-0.5651591610091843
chr14	80315600	80316600	-0.29194496008321996
chr14	80315700	80316700	-0.7942552655891708
chr14	80315800	80316800	-0.9463084237852448
chr14	80315900	80316900	-0.5619506394457154
chr14	80316000	80317000	-0.7763838427714931
chr14	80316100	80317100	-0.6006808722198624
chr14	80316200	80317200	-1.0571744777442929
chr14	80317300	80318300	-0.12419604980638185
chr14	80318500	80319500	0.4988142473883296
chr14	80318600	80319600	0.6615306542355376
chr14	80318700	80319700	1.0930865176236149
chr14	80318800	80319800	0.8973214327073502
chr14	80318900	80319900	0.907845792353068
chr14	80319000	80320000	0.9482132124884074
chr14	80319100	80320100	0.8752782811403801
chr14	80319200	80320200	0.2314366178625811
chr14	80319300	80320300	-0.10643142959280658
chr14	80320400	80321400	0.7883726919088642
chr14	80320500	80321500	0.7887141105029429
chr14	80320600	80321600	1.0727094753708533
chr14	80320700	80321700	1.4872933877393504
chr14	80320800	80321800	2.2306228730719955
chr14	80320900	80321900	2.371107321785052
chr14	80321000	80322000	2.8123133329957875
chr14	80321100	80322100	3.02375698936208
chr14	80322200	80323200	3.653597402853648
chr14	80322300	80323300	3.3194726321813146
chr14	80322400	80323400	2.5264599926615308
chr14	80322500	80323500	2.6868467400650458
chr14	80322600	80323600	1.8367466316076762
chr14	80322700	80323700	1.726695550006416
chr14	80322800	80323800	1.4313315310961119
chr14	80322900	80323900	1.2434607810175666
chr14	80323000	80324000	0.5154194797107807
chr14	80323100	80324100	0.060476989488703024
chr14	80323200	80324200	-0.12946861398324394
chr14	80323300	80324300	-0.20919869840989053
chr14	80323400	80324400	0.3997141448950792
chr14	80323500	80324500	0.2569109894602391
chr14	80323600	80324600	0.44202486958990256
chr14	80323700	80324700	0.9477065538272744
chr14	80325900	80326900	0.4793530766124634
chr14	80326000	80327000	0.339135552301908
chr14	80326100	80327100	0.0326740894341555
chr14	80326200	80327200	0.2904643212252117
chr14	80326300	80327300	0.4060700221327444
chr14	80326400	80327400	0.6266462388201178
chr14	80326500	80327500	0.09723209737167557
chr14	80326600	80327600	0.39521047899521256
chr14	80326700	80327700	0.3640654391963931
chr14	80326800	80327800	0.4875133955676204
chr14	80326900	80327900	0.7492395259679457
chr14	80327000	80328000	1.0169088095088987
chr14	80327100	80328100	0.8891025624863617
chr14	80327200	80328200	0.6630612457174343
chr14	80327300	80328300	0.09175843849720328
chr14	80327400	80328400	-0.019970332937734567
chr14	80327500	80328500	0.1596528824922838
chr14	80327600	80328600	0.17513197670724667
chr14	80327700	80328700	0.19858498169059108
chr14	80327800	80328800	-0.6480726165107814
chr14	80327900	80328900	-0.589059841211029
chr14	80328000	80329000	-0.7648922260786924
chr14	80328100	80329100	-0.23214298693792434
chr14	80328200	80329200	0.06100914587056953
chr14	80328300	80329300	0.4159227347531939
chr14	80328400	80329400	0.4035643758592137
chr14	80328500	80329500	0.03498040465090426
chr14	80328600	80329600	-0.11284094881877235
chr14	80328700	80329700	-0.2931703501574914
chr14	80328800	80329800	0.044960213412419216
chr14	80328900	80329900	-0.2437817837092592
chr14	80329000	80330000	-0.31864201074042064
chr14	80329100	80330100	-0.4396215652555083
chr14	80329200	80330200	-0.9188965439520834
chr14	80329300	80330300	-0.6539891117909709
chr14	80329400	80330400	-1.273517548155495
chr14	80329500	80330500	-0.6709898121882819
chr14	80329600	80330600	-0.8121937809020895
chr14	80329700	80330700	-0.9188778547542652
chr14	80329800	80330800	-0.6999071303379624
chr14	80329900	80330900	-0.5507844476588499
chr14	80330000	80331000	-0.5411840450779819
chr14	80330100	80331100	-0.07758003915559188
chr14	80330200	80331200	-0.1760431482227507
chr14	80330300	80331300	-0.2512020152669458
chr14	80330400	80331400	0.5634333792594824
chr14	80330500	80331500	0.8059614556525524
chr14	80330600	80331600	1.2881935559396749
chr14	80330700	80331700	2.232145577941458
chr14	80330800	80331800	2.0774100877117334
chr14	80330900	80331900	2.6975740303135116
chr14	80331000	80332000	2.4786646541567916
chr14	80331100	80332100	2.4340983710867694
chr14	80331200	80332200	2.9184647414523828
chr14	80331300	80332300	2.681032776511912
chr14	80331400	80332400	2.2020392742443318
chr14	80331500	80332500	2.497545973756864
chr14	80331600	80332600	1.880892789773382
chr14	80331700	80332700	0.7806069070909026
chr14	80331800	80332800	0.5649652153893507
chr14	80331900	80332900	0.007523516092835121
chr14	80332000	80333000	0.32567611428592486
chr14	80332100	80333100	-0.26199759616405544
chr14	80332200	80333200	-0.7090588695155084
chr14	80332300	80333300	-0.4946568114796976
chr14	80332400	80333400	-0.3254602007898359
chr14	80332500	80333500	-0.6514724904717316
chr14	80332600	80333600	-0.858611545307754
chr14	80332700	80333700	-0.3149463606757065
chr14	80332800	80333800	-0.007959397276208724
chr14	80332900	80333900	0.008800642183420323
chr14	80333000	80334000	-0.13887977116975933
chr14	80333100	80334100	0.4339489442750153
chr14	80333200	80334200	0.7400467123562078
chr14	80333300	80334300	0.8223284927311059
chr14	80333400	80334400	1.0749430953165795
chr14	80333500	80334500	1.0970903042513864
chr14	80333600	80334600	1.1301427580182186
chr14	80333700	80334700	-0.4064774391344588
chr14	80333800	80334800	-0.4606307335014093
chr14	80333900	80334900	-0.4737606509542344
chr14	80334000	80335000	-0.5695644242732162
chr14	80334100	80335100	-0.8406541634008923
chr14	80334200	80335200	-0.7102454803065109
chr14	80334300	80335300	-0.9257525643972494
chr14	80334400	80335400	-0.6500828653325975
chr14	80334500	80335500	-1.001297824402453
chr14	80334600	80335600	-0.6929492595314533
chr14	80334700	80335700	0.606001305683561
chr14	80334800	80335800	0.7515284697595882
chr14	80334900	80335900	0.3900566039671983
chr14	80335000	80336000	0.645896328680876
chr14	80335100	80336100	0.8327337698615631
chr14	80335200	80336200	0.9843043437923936
chr14	80335300	80336300	1.257982677604229
chr14	80335400	80336400	0.8659362007251449
chr14	80335500	80336500	1.3393589066147222
chr14	80335600	80336600	1.4446812959307846
chr14	80335700	80336700	1.4944519026225778
chr14	80335800	80336800	1.3476247988393577
chr14	80335900	80336900	0.6076712251746049
chr14	80336000	80337000	0.510343838085298
chr14	80336100	80337100	-0.022737531057147386
chr14	80336200	80337200	-0.28888898080562864
chr14	80337300	80338300	-0.9008423289334312
chr14	80337400	80338400	-0.3982225391519129
chr14	80337500	80338500	-0.2490073746222108
chr14	80337600	80338600	-0.8398208100429271
chr14	80337700	80338700	-0.9195542009940368
chr14	80337800	80338800	-0.4913687296242714
chr14	80337900	80338900	0.09372136548248212
chr14	80338000	80339000	-0.1508600047425738
chr14	80338100	80339100	0.033083808971064124
chr14	80338200	80339200	1.161261786028725
chr14	80338300	80339300	1.5051274997022543
chr14	80338400	80339400	0.8000241683387799
chr14	80338500	80339500	1.2630812138236538
chr14	80338600	80339600	1.493162542040172
chr14	80338700	80339700	1.3276963680846925
chr14	80338800	80339800	1.7618789617925972
chr14	80338900	80339900	1.2675725662217012
chr14	80339000	80340000	1.2197079978978074
chr14	80339100	80340100	0.43065361950445
chr14	80339200	80340200	-0.05804863915978764
chr14	80339300	80340300	-0.7440958226447333
chr14	80339400	80340400	-1.2523154473581826
chr14	80339500	80340500	-2.0301907948814706
chr14	80339600	80340600	-2.463532324340276
chr14	80339700	80340700	-2.158906642988915
chr14	80339800	80340800	-2.079548578002677
chr14	80339900	80340900	-1.7220608745746224
chr14	80340000	80341000	-1.8331959662540989
chr14	80340100	80341100	-0.6630173151297998
chr14	80340200	80341200	-1.3138126359175866
chr14	80340300	80341300	-0.60555262141949
chr14	80341400	80342400	-1.040302263103385
chr14	80341500	80342500	-1.177364593333574
chr14	80341600	80342600	-0.8635305592281297
chr14	80341700	80342700	-0.5213382360136678
chr14	80341800	80342800	-0.5207970875810366
chr14	80341900	80342900	-0.8502320825229658
chr14	80342000	80343000	-1.0895419437521807
chr14	80342100	80343100	-0.5489554088835286
chr14	80342200	80343200	-0.6290784829153184
chr14	80342300	80343300	-0.7950520943837335
chr14	80342400	80343400	-0.3446785484486096
chr14	80342500	80343500	-0.19679068977876651
chr14	80342600	80343600	-0.6006467777819254
chr14	80342700	80343700	-0.8672209996457082
chr14	80342800	80343800	-0.8870219904471035
chr14	80342900	80343900	-0.9621469440131719
chr14	80343000	80344000	-0.9855119968373862
chr14	80343100	80344100	-1.0568116808210508
chr14	80343200	80344200	-0.9160317645192081
chr14	80343300	80344300	-0.6959656154406976
chr14	80343400	80344400	-0.9545609038502602
chr14	80343500	80344500	-0.9889660459801586
chr14	80343600	80344600	-0.9542013394007756
chr14	80343700	80344700	-1.194433583664169
chr14	80343800	80344800	-0.3109148005322596
chr14	80343900	80344900	-0.34409656762097024
chr14	80344000	80345000	0.39988144877359655
chr14	80344100	80345100	-0.3145771201515982
chr14	80344200	80345200	-0.1474108478411847
chr14	80344300	80345300	0.21869271515814406
chr14	80344400	80345400	0.5673015633269227
chr14	80344500	80345500	0.6067258993820738
chr14	80344600	80345600	0.4115703232108415
chr14	80344700	80345700	0.5733390576605386
chr14	80344800	80345800	-0.022216637963846125
chr14	80344900	80345900	0.3913997466084295
chr14	80345000	80346000	0.0844962319279854
chr14	80345100	80346100	0.06449457372647494
chr14	80345200	80346200	0.15055576885907307
chr14	80345300	80346300	-0.07504956650502133
chr14	80345400	80346400	0.08483772745681886
chr14	80345500	80346500	-0.190642636560912
chr14	80345600	80346600	-0.39919864578405984
chr14	80345700	80346700	-0.3771585906437472
chr14	80345800	80346800	-1.0464347593831895
chr14	80345900	80346900	-1.4540325780927557
chr14	80346000	80347000	-1.3561404909487842
chr14	80346100	80347100	-1.3442474850869737
chr14	80346200	80347200	-1.3943082300885712
chr14	80346300	80347300	-1.3973744367346528
chr14	80346400	80347400	-2.1562904536927845
chr14	80346500	80347500	-2.533594214372418
chr14	80346600	80347600	-2.1448056455288897
chr14	80346700	80347700	-2.6400379746646347
chr14	80346800	80347800	-2.217789899080369
chr14	80346900	80347900	-2.460926719284239
chr14	80347000	80348000	-2.3140983012138214
chr14	80347100	80348100	-2.073385178091572
chr14	80347200	80348200	-1.8912648779765768
chr14	80347300	80348300	-1.4876872737019085
chr14	80347400	80348400	-0.8833251626047324
chr14	80347500	80348500	-0.2706733716690039
chr14	80347600	80348600	-0.6743355092449955
chr14	80347700	80348700	-0.3681971329832162
chr14	80347800	80348800	0.18263817429198245
chr14	80347900	80348900	0.5790346175418211
chr14	80348000	80349000	0.3677516543379131
chr14	80348100	80349100	0.1662785512451787
chr14	80348200	80349200	-0.6813239421308726
chr14	80348300	80349300	-0.7906216889192883
chr14	80348400	80349400	-0.7325825131361229
chr14	80348500	80349500	-0.7500688565819991
chr14	80348600	80349600	-0.3957918221177025
chr14	80348700	80349700	-0.4874008996134431
chr14	80348800	80349800	-1.0328998686533382
chr14	80348900	80349900	-0.9022019992995812
chr14	80349000	80350000	-0.49365784841114496
chr14	80349100	80350100	-0.2458687627339893
chr14	80349200	80350200	0.6815493632840796
chr14	80349300	80350300	0.002397633364317325
chr14	80349400	80350400	-0.3554804719408022
chr14	80349500	80350500	-0.4774973620395721
chr14	80349600	80350600	-0.2105063732447512
chr14	80349700	80350700	0.01842421696108667
chr14	80349800	80350800	0.4796089516896359
chr14	80349900	80350900	0.4680313163034318
chr14	80350000	80351000	0.3051156979604724
chr14	80350100	80351100	-0.07927581773324043
chr14	80350200	80351200	-0.7754339850106902
chr14	80350300	80351300	-0.516505386535637
chr14	80350400	80351400	-0.5546703927077976
chr14	80350500	80351500	-0.5276760025743462
chr14	80350600	80351600	-0.5384678560778574
chr14	80350700	80351700	-0.5013237957445051
chr14	80350800	80351800	-0.704451868871869
chr14	80350900	80351900	-0.950807267451496
chr14	80351000	80352000	-1.0729393205785722
chr14	80351100	80352100	-0.656582158536178
chr14	80351200	80352200	0.5673237393641963
chr14	80351300	80352300	0.8401556769700304
chr14	80351400	80352400	0.24609468447380264
chr14	80351500	80352500	0.4103368046105117
chr14	80351600	80352600	0.7532938570355733
chr14	80351700	80352700	0.5750005399387199
chr14	80351800	80352800	0.7286116723992616
chr14	80351900	80352900	1.0464106956474692
chr14	80352000	80353000	0.8418754600139945
chr14	80352100	80353100	1.0750451387975677
chr14	80352200	80353200	0.779757049216519
chr14	80352300	80353300	0.3483842314619599
chr14	80352400	80353400	0.5639564935718567
chr14	80352500	80353500	-0.4422143920843018
chr14	80352600	80353600	-0.6770740834287045
chr14	80352700	80353700	-0.6650759511301518
chr14	80352800	80353800	-0.5496875607637912
chr14	80352900	80353900	-0.7426341404640994
chr14	80353000	80354000	-0.7082665039323631
chr14	80353100	80354100	-0.6246397825671518
chr14	80353200	80354200	-0.602790639488463
chr14	80353300	80354300	0.2507117225033322
chr14	80353400	80354400	0.5873350847741643
chr14	80353500	80354500	1.5090306228336283
chr14	80353600	80354600	1.5140783763643115
chr14	80353700	80354700	2.0058668358602287
chr14	80353800	80354800	2.345413133659986
chr14	80354800	80355800	0.7117355591966568
chr14	80354900	80355900	0.5909645372368739
chr14	80355000	80356000	1.2880430957631817
chr14	80355100	80356100	1.0287349506054153
chr14	80355200	80356200	0.8239467450758811
chr14	80355300	80356300	0.43003132288917056
chr14	80355400	80356400	0.5455144585297674
chr14	80355500	80356500	0.2537478262606801
chr14	80355600	80356600	0.670353336404619
chr14	80355700	80356700	0.12638584023848545
chr14	80355800	80356800	0.1435330183596536
chr14	80355900	80356900	-0.14526239999330404
chr14	80356000	80357000	-0.2720462135767603
chr14	80356100	80357100	-0.2969691963028256
chr14	80356200	80357200	-0.4714677269785024
chr14	80356300	80357300	-0.2992946132336933
chr14	80356400	80357400	-0.8906194030817673
chr14	80356500	80357500	-0.6678572120033758
chr14	80356600	80357600	-1.3820749377903307
chr14	80356700	80357700	-1.5003187379362068
chr14	80356800	80357800	-1.8480083377087169
chr14	80356900	80357900	-1.5559118513547918
chr14	80357000	80358000	-1.8625681151074984
chr14	80357100	80358100	-1.6615593134466171
chr14	80357200	80358200	-1.4637964113347846
chr14	80357300	80358300	-0.8158283865421876
chr14	80357400	80358400	-0.2535515815412677
chr14	80357500	80358500	-0.6308689539165976
chr14	80357600	80358600	0.3541597912426315
chr14	80357700	80358700	0.6973514625947165
chr14	80357800	80358800	0.9197590747712852
chr14	80357900	80358900	1.0715628131744679
chr14	80358000	80359000	1.0872126564041942
chr14	80358100	80359100	0.8414343358299078
chr14	80358200	80359200	0.970943403419566
chr14	80358300	80359300	1.5077050977876572
chr14	80358400	80359400	1.0968940751098544
chr14	80358500	80359500	1.6275158540123933
chr14	80358600	80359600	1.8716508855158893
chr14	80358700	80359700	2.157184763172806
chr14	80358800	80359800	2.756828704691701
chr14	80358900	80359900	3.149597507324617
chr14	80359000	80360000	3.1431175143478747
chr14	80359100	80360100	3.24433011605854
chr14	80359200	80360200	3.319778259158672
chr14	80359300	80360300	2.677709430834275
chr14	80359400	80360400	3.269935078368756
chr14	80359500	80360500	2.2247849512885702
chr14	80359600	80360600	2.100453639005287
chr14	80359700	80360700	2.0292321642346685
chr14	80359800	80360800	1.3081670411783777
chr14	80359900	80360900	0.6970791011253825
chr14	80360000	80361000	0.843749665020668
chr14	80360100	80361100	0.9851488224880716
chr14	80360200	80361200	0.980348016992364
chr14	80360300	80361300	0.5036690084550252
chr14	80360400	80361400	-0.2630177757331188
chr14	80360500	80361500	0.4904264012179157
chr14	80360600	80361600	0.1766159328004205
chr14	80360700	80361700	-0.3414298032474567
chr14	80360800	80361800	-0.4888910275060533
chr14	80360900	80361900	-0.3701877113841333
chr14	80361000	80362000	-1.1361633645596314
chr14	80361100	80362100	-1.7106271417174974
chr14	80361200	80362200	-1.7473308574612811
chr14	80361300	80362300	-1.684511876704078
chr14	80361400	80362400	-0.7607954311174259
chr14	80361500	80362500	-0.5130201515239174
chr14	80361600	80362600	-0.8877715150173324
chr14	80361700	80362700	-0.6507207443634849
chr14	80361800	80362800	-0.07761164858097618
chr14	80361900	80362900	-0.12547014197254525
chr14	80362000	80363000	-0.2546895377798659
chr14	80362100	80363100	0.2376818069947943
chr14	80362200	80363200	0.8331161715785197
chr14	80362300	80363300	1.1917563588502222
chr14	80362400	80363400	0.9052810766258168
chr14	80362500	80363500	0.3536993851122684
chr14	80362600	80363600	1.28116072478217
chr14	80362700	80363700	1.3046112852542484
chr14	80362800	80363800	1.3789975529171283
chr14	80362900	80363900	1.2536871921519974
chr14	80363000	80364000	1.7977958500593032
chr14	80363100	80364100	1.2851713846646768
chr14	80363200	80364200	0.3903913570642912
chr14	80363300	80364300	0.3595734089575246
chr14	80363400	80364400	-0.1315499147180354
chr14	80363500	80364500	0.9355270377281728
chr14	80363600	80364600	0.8416140448134614
chr14	80363700	80364700	1.4500517311066043
chr14	80363800	80364800	0.9257761692279596
chr14	80363900	80364900	1.0562083534883313
chr14	80364000	80365000	0.9860732109277268
chr14	80364100	80365100	1.5324167397423007
chr14	80364200	80365200	0.8609251382880212
chr14	80364300	80365300	0.6809113642473673
chr14	80364400	80365400	0.8102667471207382
chr14	80364500	80365500	0.5706555503736461
chr14	80364600	80365600	-0.7460969322651833
chr14	80364700	80365700	-1.1223531474723742
chr14	80364800	80365800	-1.1704856327010964
chr14	80364900	80365900	-0.7816158155922893
chr14	80365000	80366000	-0.28665584188436627
chr14	80365100	80366100	-0.05507984920482618
chr14	80365200	80366200	1.1794341026375053
chr14	80365300	80366300	1.5971186207689567
chr14	80365500	80366500	1.6322865627723608
chr14	80365700	80366700	2.128725100092416
chr14	80365800	80366800	2.2902746683586863
chr14	80365900	80366900	1.6877917384170755
chr14	80366000	80367000	0.8983014870792951
chr14	80366100	80367100	1.0376094179870656
chr14	80366200	80367200	0.3540694089321468
chr14	80366300	80367300	-0.2818759726183164
chr14	80366400	80367400	-0.4833206703494589
chr14	80366500	80367500	-0.304320967795602
chr14	80366600	80367600	0.005080581088487548
chr14	80366700	80367700	-1.0267367537378032
chr14	80366800	80367800	-1.9752770282786627
chr14	80366900	80367900	-1.9468496587690995
chr14	80367000	80368000	-1.3545489709107912
chr14	80368000	80369000	-1.7574198345748713
chr14	80368100	80369100	-1.7661740199604898
chr14	80368200	80369200	-1.820989642163643
chr14	80368300	80369300	-1.8800943429071213
chr14	80368400	80369400	-1.8779933770150623
chr14	80368500	80369500	-1.891219818014669
chr14	80368600	80369600	-1.5093047158222153
chr14	80369700	80370700	-1.807743106513755
chr14	80369800	80370800	-2.1075646279132823
chr14	80369900	80370900	-1.870869294245558
chr14	80370000	80371000	-1.7494526410187066
chr14	80370100	80371100	-1.6212130217957836
chr14	80370200	80371200	-1.4195137993801743
chr14	80370300	80371300	-1.4610490781104726
chr14	80370400	80371400	-2.1407877909257307
chr14	80370500	80371500	-2.37127763386208
chr14	80370600	80371600	-1.7051965889434844
chr14	80370700	80371700	-1.3389739774945562
chr14	80370800	80371800	-0.962206074867802
chr14	80370900	80371900	-0.918459297690144
chr14	80371000	80372000	-1.5959907495005217
chr14	80371100	80372100	-1.4236622066096307
chr14	80371200	80372200	-1.6693590816678259
chr14	80371300	80372300	-1.3687011321361284
chr14	80371400	80372400	-1.2368788010941256
chr14	80371500	80372500	-1.5366747393754707
chr14	80371600	80372600	-1.322211025817531
chr14	80371700	80372700	-1.5825103990741298
chr14	80371800	80372800	-1.444497598937321
chr14	80371900	80372900	-2.027771675648624
chr14	80372000	80373000	-1.5745529800246674
chr14	80372100	80373100	-1.5941838613685408
chr14	80372200	80373200	-2.497003591049149
chr14	80372300	80373300	-2.15423522201482
chr14	80372400	80373400	-1.9786327737466445
chr14	80372500	80373500	-1.276283473868976
chr14	80372600	80373600	-1.5595068670422143
chr14	80372700	80373700	-1.2545071568005806
chr14	80372800	80373800	-1.819410375681251
chr14	80372900	80373900	-1.3915040824992464
chr14	80373000	80374000	-1.334717713123175
chr14	80373100	80374100	-1.2854416124993908
chr14	80373200	80374200	0.01803975007230614
chr14	80373300	80374300	-0.7531414087116366
chr14	80373400	80374400	-0.6201805784010852
chr14	80373500	80374500	-0.417589821766752
chr14	80373600	80374600	-0.09304232411203514
chr14	80373700	80374700	0.3310915380731525
chr14	80373800	80374800	0.6508615306222972
chr14	80373900	80374900	1.3175943783541877
chr14	80374000	80375000	1.532142232206201
chr14	80374100	80375100	1.9727555285279088
chr14	80374200	80375200	0.8218063711347554
chr14	80374300	80375300	1.1372072551768773
chr14	80374400	80375400	0.9503778099173952
chr14	80374500	80375500	1.1564722707414778
chr14	80374600	80375600	1.383538722139874
chr14	80374700	80375700	0.4658221136576106
chr14	80374800	80375800	0.8389784794532259
chr14	80374900	80375900	-0.22887859152742826
chr14	80375000	80376000	-0.04734712089138067
chr14	80375100	80376100	-0.6879347567709274
chr14	80375200	80376200	0.4131269093707352
chr14	80375300	80376300	0.8362974662420692
chr14	80375400	80376400	0.9231284364251376
chr14	80375500	80376500	0.15151472949938494
chr14	80375800	80376800	0.7820660923637948
chr14	80376300	80377300	1.917622758840766
chr14	80376400	80377400	1.5199137871678974
chr14	80376500	80377500	1.6167268339916483
chr14	80376600	80377600	0.4226465626722461
chr14	80376700	80377700	0.10186445250609638
chr14	80376800	80377800	-0.23754611768055914
chr14	80376900	80377900	-1.1699944153731852
chr14	80377000	80378000	-1.3168588029490653
chr14	80377100	80378100	-1.6406283266565158
chr14	80377200	80378200	-1.6544363786360017
chr14	80377300	80378300	-1.6673547005877165
chr14	80377400	80378400	-1.5734382135171436
chr14	80377500	80378500	-1.3810538626296218
chr14	80377600	80378600	-0.5411226927037796
chr14	80377700	80378700	0.10923527590756484
chr14	80377800	80378800	-0.1063242144872962
chr14	80377900	80378900	0.5186941436007273
chr14	80378000	80379000	0.23082986503879319
chr14	80378100	80379100	0.4107473470299159
chr14	80378200	80379200	0.2294372190932336
chr14	80378300	80379300	-0.10879703098931892
chr14	80378400	80379400	-0.003461347336418491
chr14	80378500	80379500	-0.32808531411112396
chr14	80378600	80379600	-0.6485864178729482
chr14	80378700	80379700	-0.9974219037290828
chr14	80378800	80379800	-0.5980477710418114
chr14	80378900	80379900	-0.4668397183373811
chr14	80379000	80380000	-0.45088346414139363
chr14	80379100	80380100	-0.10715896707609762
chr14	80379200	80380200	0.0023011233321307725
chr14	80379300	80380300	0.059500664717826585
chr14	80379500	80380500	0.42295744970308297
chr14	80379600	80380600	0.6563320152041491
chr14	80379700	80380700	0.837102035130717
chr14	80379800	80380800	0.6366668634416008
chr14	80379900	80380900	0.29958330125144456
chr14	80380000	80381000	0.35157932692289257
chr14	80380100	80381100	-0.27330728154343353
chr14	80380200	80381200	-0.06910073610170278
chr14	80380300	80381300	0.4193586429105697
chr14	80380400	80381400	0.6476115384585623
chr14	80380500	80381500	0.5265466482815843
chr14	80380600	80381600	0.056445067845797066
chr14	80380700	80381700	-0.03814933732441037
chr14	80380800	80381800	0.15848163572678745
chr14	80380900	80381900	0.05754071215981092
chr14	80381000	80382000	0.5736869707869766
chr14	80381100	80382100	1.3426448593658988
chr14	80381200	80382200	1.3349808688419385
chr14	80381300	80382300	0.9580407539984854
chr14	80381400	80382400	0.2807091496961883
chr14	80381500	80382500	0.6523678833917104
chr14	80381600	80382600	0.8955600032467944
chr14	80381700	80382700	1.0557110913804668
chr14	80381800	80382800	0.2842910150575844
chr14	80381900	80382900	0.35401350003215765
chr14	80382000	80383000	-0.44617207065534564
chr14	80382100	80383100	-0.9756475633860566
chr14	80382200	80383200	-1.0420703371580335
chr14	80382300	80383300	-1.8842698731378973
chr14	80382400	80383400	-1.5770648706472319
chr14	80382500	80383500	-1.920954248284976
chr14	80382600	80383600	-1.51110237615305
chr14	80382700	80383700	-1.7693691338310238
chr14	80382800	80383800	-1.5520403028444087
chr14	80382900	80383900	-1.1377828976527309
chr14	80383000	80384000	-0.551292684956263
chr14	80383100	80384100	-0.9412597549485052
chr14	80383200	80384200	-0.4605325772730906
chr14	80383300	80384300	0.027967361953105875
chr14	80383400	80384400	-0.12913657927924774
chr14	80383500	80384500	-0.08532354969254739
chr14	80383600	80384600	-0.35981632360393073
chr14	80383700	80384700	-0.16370743058241194
chr14	80383800	80384800	0.4791170630583231
chr14	80383900	80384900	0.4824331946973726
chr14	80384000	80385000	0.9250339351455442
chr14	80384100	80385100	0.9947690418270616
chr14	80384200	80385200	0.4521237178559381
chr14	80384300	80385300	0.8475429553848595
chr14	80384400	80385400	1.5249938961354397
chr14	80384500	80385500	1.6293285643664157
chr14	80384600	80385600	1.3892868472588404
chr14	80384700	80385700	1.30142960063295
chr14	80384800	80385800	0.7950092748641363
chr14	80384900	80385900	0.4652933013641908
chr14	80385000	80386000	-0.2652423227752258
chr14	80385100	80386100	0.3430876405880404
chr14	80385200	80386200	0.4955476274732236
chr14	80385300	80386300	0.29850376600216205
chr14	80385400	80386400	-0.9175103279041446
chr14	80385500	80386500	-0.8862242051944639
chr14	80385600	80386600	-1.3973423527209037
chr14	80385700	80386700	-1.4654206651422197
chr14	80385800	80386800	-1.1492739372495575
chr14	80385900	80386900	-0.817938348203201
chr14	80386000	80387000	-0.6573225895726544
chr14	80386100	80387100	-1.8476118029395163
chr14	80386200	80387200	-1.8915503983492543
chr14	80386300	80387300	-2.0474686473307715
chr14	80386400	80387400	-0.95501736305824
chr14	80386500	80387500	-1.1191585451944088
chr14	80386600	80387600	-0.3685506316232773
chr14	80386700	80387700	-0.5438732942621045
chr14	80386800	80387800	-0.3952919840100743
chr14	80386900	80387900	-0.6304191692204361
chr14	80387000	80388000	-0.6159126277807001
chr14	80387100	80388100	0.770038145024356
chr14	80387200	80388200	0.903532730302326
chr14	80387300	80388300	0.9031374365438416
chr14	80387400	80388400	0.8011585348412009
chr14	80387500	80388500	0.4507291885110489
chr14	80387600	80388600	0.7123827258276887
chr14	80387700	80388700	1.3484945377869324
chr14	80387800	80388800	1.6147013973458648
chr14	80387900	80388900	1.867301907446508
chr14	80388000	80389000	1.848187538987837
chr14	80388100	80389100	1.3291785296670622
chr14	80388200	80389200	1.4948687721736325
chr14	80388300	80389300	0.8903098881268744
chr14	80388400	80389400	0.9646343412222708
chr14	80388500	80389500	1.8774007982533305
chr14	80388600	80389600	1.1900651626856342
chr14	80388700	80389700	0.9505806611302744
chr14	80388800	80389800	1.041126209627432
chr14	80388900	80389900	1.1525526274092854
chr14	80389000	80390000	1.237936258502696
chr14	80389100	80390100	1.2890933360929542
chr14	80389200	80390200	1.2709789027795009
chr14	80390300	80391300	-1.6153633728886094
chr14	80390400	80391400	-1.6361192578420454
chr14	80390500	80391500	-2.5023515953651216
chr14	80390600	80391600	-2.4313440372127
chr14	80390700	80391700	-2.4669404132325696
chr14	80390800	80391800	-1.7028085155124653
chr14	80390900	80391900	-1.0127066843221608
chr14	80391000	80392000	-1.1587917540517312
chr14	80391100	80392100	-0.2514263004316328
chr14	80391200	80392200	-0.1257604786969547
chr14	80391300	80392300	-0.16995990677788084
chr14	80391400	80392400	-0.4559606091625447
chr14	80391500	80392500	0.07591079345463385
chr14	80391600	80392600	-0.416715282296154
chr14	80391700	80392700	-0.3266184874957848
chr14	80391800	80392800	-0.7736670221987367
chr14	80391900	80392900	-0.8892121699921159
chr14	80392000	80393000	-1.004232387552515
chr14	80392100	80393100	-1.6264650123863753
chr14	80392200	80393200	-0.9711426653754268
chr14	80392300	80393300	-0.8717551002727475
chr14	80392400	80393400	-0.6008711691876958
chr14	80392500	80393500	-0.19544938033947487
chr14	80392600	80393600	-0.3778579493335011
chr14	80392700	80393700	-0.06831085966270417
chr14	80392800	80393800	0.4106490252595291
chr14	80392900	80393900	0.4988063545986538
chr14	80393000	80394000	0.6756286114732843
chr14	80393100	80394100	1.129016706151276
chr14	80393200	80394200	0.5282554083432887
chr14	80393300	80394300	1.0195266492047126
chr14	80393400	80394400	1.4616955055899117
chr14	80393500	80394500	0.5210955193982549
chr14	80393600	80394600	1.6531159641258015
chr14	80393700	80394700	1.7227525408795283
chr14	80393800	80394800	1.5079191236945717
chr14	80393900	80394900	1.8056239618547831
chr14	80394000	80395000	2.3344557073941257
chr14	80394100	80395100	2.125970751214674
chr14	80394200	80395200	1.9908801462554588
chr14	80394300	80395300	1.3919725681003965
chr14	80394400	80395400	1.259711178251095
chr14	80394500	80395500	2.1365065553512537
chr14	80394600	80395600	0.8747985535495396
chr14	80394700	80395700	0.797458222862685
chr14	80394800	80395800	0.6926503737507608
chr14	80394900	80395900	0.1267923112728834
chr14	80395000	80396000	0.2925632663387396
chr14	80395100	80396100	0.20072824925051214
chr14	80395200	80396200	0.5108738912085372
chr14	80395300	80396300	1.0784121173257972
chr14	80395400	80396400	1.365340685206431
chr14	80395500	80396500	0.7234080076483126
chr14	80395600	80396600	1.0751494510433637
chr14	80395700	80396700	1.4835616322560514
chr14	80395800	80396800	1.624421679313924
chr14	80395900	80396900	2.0035359378065545
chr14	80396000	80397000	1.2847925093747936
chr14	80396100	80397100	1.02532033522425
chr14	80396200	80397200	1.1908713853617967
chr14	80396300	80397300	0.9584380783515142
chr14	80396400	80397400	0.5196154244647692
chr14	80396500	80397500	0.6101266156905704
chr14	80396600	80397600	0.28033631837523826
chr14	80396700	80397700	-0.2614118884252853
chr14	80396800	80397800	-0.2489753619266981
chr14	80396900	80397900	-0.742374535554075
chr14	80397000	80398000	-0.7563270343980069
chr14	80397100	80398100	-0.2301577159159122
chr14	80397200	80398200	-0.2433787914024027
chr14	80397300	80398300	0.007341944486160284
chr14	80397400	80398400	-0.1587772652277763
chr14	80397500	80398500	-0.1929206502559104
chr14	80397600	80398600	0.16859659105413927
chr14	80397700	80398700	0.6936084680261801
chr14	80397800	80398800	0.5445609218963421
chr14	80397900	80398900	0.3881367513829189
chr14	80398000	80399000	0.5338980006526463
chr14	80398100	80399100	0.3497423435024977
chr14	80398200	80399200	0.5465670191195167
chr14	80398300	80399300	0.4149356259258944
chr14	80398400	80399400	0.5105029333544868
chr14	80398500	80399500	0.5450172915605048
chr14	80398600	80399600	0.7618442816801579
chr14	80398700	80399700	0.5386910449676626
chr14	80398800	80399800	0.8831666753266377
chr14	80398900	80399900	1.2506745280931857
chr14	80399000	80400000	1.1709884178735754
chr14	80399100	80400100	1.24516858324445
chr14	80399200	80400200	0.5494322051214712
chr14	80399300	80400300	-0.4117614376856691
chr14	80399400	80400400	-0.04828764881811075
chr14	80399500	80400500	-0.5506446057223944
chr14	80399600	80400600	-0.6857890680771149
chr14	80399700	80400700	-0.9018083685467924
chr14	80399800	80400800	-1.2866582241249074
chr14	80399900	80400900	-1.333140321105643
chr14	80400000	80401000	-1.3293883800967783
chr14	80400100	80401100	-1.7490978754972697
chr14	80400200	80401200	-1.3919892686391069
chr14	80400300	80401300	-0.020014336782904683
chr14	80400400	80401400	-0.5902948702539511
chr14	80400500	80401500	0.3458397873335627
chr14	80400600	80401600	0.34740789233370395
chr14	80400700	80401700	0.2064492000848037
chr14	80400800	80401800	0.10616888825625104
chr14	80400900	80401900	0.462050818774101
chr14	80401000	80402000	1.0300067409617364
chr14	80401100	80402100	1.3566272371186472
chr14	80401200	80402200	1.636265119548539
chr14	80401300	80402300	1.1004157644195232
chr14	80401400	80402400	1.6801728645263383
chr14	80401500	80402500	1.7156491320938791
chr14	80401600	80402600	1.9623498507789705
chr14	80401700	80402700	1.7560786998693727
chr14	80401800	80402800	1.6371971525765003
chr14	80401900	80402900	0.7273594097241026
chr14	80402000	80403000	0.5060868249861207
chr14	80402100	80403100	0.8062616308348803
chr14	80402200	80403200	0.12250455243498455
chr14	80402300	80403300	0.5124514677115566
chr14	80402400	80403400	0.0187696042559014
chr14	80402500	80403500	-0.15287305141735674
chr14	80402600	80403600	-0.06946609382617176
chr14	80402700	80403700	0.07235446620225887
chr14	80402800	80403800	0.03969210507069639
chr14	80402900	80403900	1.1444341425296092
chr14	80403000	80404000	0.5522389874956879
chr14	80403100	80404100	0.0016336083903458318
chr14	80403200	80404200	0.6064183310385105
chr14	80403300	80404300	0.5583878397286071
chr14	80403400	80404400	0.04192880261090548
chr14	80403500	80404500	-0.1825626574873804
chr14	80403600	80404600	-0.8438987792578495
chr14	80403700	80404700	-1.2497242364032466
chr14	80403800	80404800	-0.7872049213393306
chr14	80403900	80404900	-1.3085519816410591
chr14	80404000	80405000	-1.002753928141339
chr14	80404100	80405100	-0.8949364074920034
chr14	80404200	80405200	-1.088336969272241
chr14	80404300	80405300	-1.1356800128676037
chr14	80404400	80405400	-0.5530731394341504
chr14	80404500	80405500	-0.4119064357406949
chr14	80404600	80405600	0.10787680692766764
chr14	80404700	80405700	0.7747885677050478
chr14	80404800	80405800	0.6242598930644611
chr14	80404900	80405900	0.6051102057756679
chr14	80405000	80406000	0.21898769219952663
chr14	80405100	80406100	-0.10765345787451716
chr14	80405200	80406200	0.06308754714045331
chr14	80405300	80406300	0.05403025378209432
chr14	80405400	80406400	-0.1006149986233183
chr14	80405500	80406500	-0.1646779817311828
chr14	80405600	80406600	-0.4626420171884476
chr14	80405700	80406700	-0.4890027608511912
chr14	80405800	80406800	-0.5142530169496825
chr14	80405900	80406900	-0.42143661417215145
chr14	80406600	80407600	0.8126048534691753
chr14	80406700	80407700	0.7785031234357838
chr14	80406800	80407800	0.7908137154807441
chr14	80406900	80407900	0.2339645946154228
chr14	80407000	80408000	0.6118739511737856
chr14	80407100	80408100	-0.2552094988080187
chr14	80407200	80408200	-0.018747716092672468
chr14	80407300	80408300	0.008623232575123997
chr14	80407400	80408400	0.3375063055834917
chr14	80407500	80408500	0.14819726701661015
chr14	80407600	80408600	0.08762299414562133
chr14	80407700	80408700	0.15977518613396532
chr14	80407800	80408800	-0.18176553933881875
chr14	80407900	80408900	0.2307840191347796
chr14	80408000	80409000	-0.5434178780920514
chr14	80408100	80409100	0.8177650806803332
chr14	80408200	80409200	0.7868803533866391
chr14	80408300	80409300	0.9517230488937238
chr14	80408400	80409400	0.6087861892140675
chr14	80408500	80409500	0.09503462525254984
chr14	80408600	80409600	-0.1645082511347538
chr14	80408700	80409700	-0.2217684893037356
chr14	80408800	80409800	0.09545302346449128
chr14	80408900	80409900	0.5229607362476746
chr14	80409000	80410000	0.7515672933942271
chr14	80409100	80410100	-0.41496875411829504
chr14	80409200	80410200	-1.5737118362438272
chr14	80409300	80410300	-1.6469404927346911
chr14	80409400	80410400	-1.9253421221492213
chr14	80409500	80410500	-1.8952637460853288
chr14	80409600	80410600	-1.3639262855798064
chr14	80409700	80410700	-1.3806541770453735
chr14	80409800	80410800	-1.5074733683049435
chr14	80409900	80410900	-1.6209890444381585
chr14	80410000	80411000	-1.1061793757577663
chr14	80410100	80411100	-0.21360453696367326
chr14	80410200	80411200	0.2357202155339841
chr14	80410300	80411300	0.5832429424742629
chr14	80410400	80411400	0.6769369732616065
chr14	80410500	80411500	1.4150434705618484
chr14	80410600	80411600	1.4042934028616043
chr14	80410700	80411700	1.6094208808232426
chr14	80410800	80411800	1.4537102074752637
chr14	80410900	80411900	0.9246837809954273
chr14	80411000	80412000	0.5550639657858972
chr14	80411100	80412100	-0.36414467765887415
chr14	80411200	80412200	0.8971639189233468
chr14	80411300	80412300	0.6818509828601007
chr14	80411400	80412400	0.9273976605541342
chr14	80411500	80412500	0.3662826799612514
chr14	80411600	80412600	-0.02507495989274228
chr14	80411700	80412700	0.013274440986475592
chr14	80411800	80412800	0.4581318062340326
chr14	80411900	80412900	0.8560747757656164
chr14	80412000	80413000	1.1525959622723843
chr14	80412100	80413100	1.910589167331184
chr14	80412200	80413200	0.7811847877156692
chr14	80412300	80413300	0.9305178002821513
chr14	80412400	80413400	0.9464387908223582
chr14	80412500	80413500	1.6511644994519106
chr14	80412600	80413600	1.8255719434465918
chr14	80412700	80413700	1.3038625386501026
chr14	80412800	80413800	0.8770386741830284
chr14	80412900	80413900	0.06994199892091459
chr14	80413000	80414000	-0.0938244977359844
chr14	80413100	80414100	-0.11364376574867754
chr14	80413200	80414200	0.6982359796164539
chr14	80413300	80414300	0.4885016371796476
chr14	80413400	80414400	-0.25941583336498786
chr14	80413500	80414500	-1.1124877327233804
chr14	80413600	80414600	-0.957842411815087
chr14	80413700	80414700	-0.7881243007315883
chr14	80413800	80414800	-0.33558651507564563
chr14	80413900	80414900	0.3522952210573936
chr14	80414000	80415000	0.9142170618539146
chr14	80414100	80415100	1.4826143482913539
chr14	80414200	80415200	0.878833506509202
chr14	80414300	80415300	1.2515817050617437
chr14	80414400	80415400	1.7813617430207402
chr14	80414500	80415500	2.6019776613366496
chr14	80414600	80415600	2.8668508545963225
chr14	80414700	80415700	3.197937919371012
chr14	80414800	80415800	2.955296298346285
chr14	80414900	80415900	2.924903657222513
chr14	80415000	80416000	2.5183970533427202
chr14	80415100	80416100	2.0881424444426
chr14	80415200	80416200	2.280913361172748
chr14	80415300	80416300	1.9386326222815649
chr14	80415400	80416400	1.7774857790248513
chr14	80415500	80416500	1.044572642516126
chr14	80415600	80416600	0.3402050908033381
chr14	80415700	80416700	0.39480284382117137
chr14	80415800	80416800	0.34155288777112663
chr14	80415900	80416900	0.11167440305193713
chr14	80416000	80417000	0.08328024222169729
chr14	80416100	80417100	-0.17718544105576406
chr14	80416200	80417200	-0.1397935919134318
chr14	80416300	80417300	-0.07040567525343934
chr14	80416400	80417400	0.2453661239160995
chr14	80416500	80417500	0.5922629966648356
chr14	80416600	80417600	0.8504743654667043
chr14	80416700	80417700	0.5562271129525823
chr14	80416800	80417800	0.5188396829684554
chr14	80416900	80417900	1.1088465707106177
chr14	80418100	80419100	-0.5065928865086081
chr14	80418200	80419200	0.17931025529389233
chr14	80418300	80419300	-0.013766171555819363
chr14	80418400	80419400	0.055608002637481335
chr14	80418500	80419500	0.6202324909816853
chr14	80418600	80419600	0.6675511588799385
chr14	80418700	80419700	0.6197581962185316
chr14	80418800	80419800	0.3705778482233063
chr14	80418900	80419900	1.4000562724958072
chr14	80419000	80420000	1.3778919660484654
chr14	80419100	80420100	1.2470589160596883
chr14	80419200	80420200	0.5059969214766565
chr14	80419300	80420300	0.791355667840228
chr14	80419400	80420400	0.3242173110723717
chr14	80419500	80420500	-0.3250557349800721
chr14	80419600	80420600	-1.1848932529573504
chr14	80419700	80420700	-1.0352069885274835
chr14	80419800	80420800	-1.4116671924421076
chr14	80419900	80420900	-1.8484505808258496
chr14	80420000	80421000	-1.1904945795200519
chr14	80420100	80421100	-0.6899842719464329
chr14	80420200	80421200	-0.9970017195708408
chr14	80420300	80421300	-1.5278814371112903
chr14	80420400	80421400	-0.8736221864753974
chr14	80420500	80421500	-0.4699734714927883
chr14	80420600	80421600	0.5755027947194972
chr14	80420700	80421700	0.7436320690816617
chr14	80420800	80421800	1.2139844291956776
chr14	80420900	80421900	1.010422433757728
chr14	80421000	80422000	0.9157700139795494
chr14	80421100	80422100	1.0287411124329822
chr14	80421200	80422200	1.7108204300886485
chr14	80421300	80422300	2.2545422061433897
chr14	80421400	80422400	2.375020974043252
chr14	80421500	80422500	2.002445055583685
chr14	80421600	80422600	1.777956923916998
chr14	80421700	80422700	1.6034032611387117
chr14	80421800	80422800	1.2524031033266676
chr14	80421900	80422900	1.6864464496886191
chr14	80422000	80423000	1.616210146413162
chr14	80422100	80423100	1.8380084579280835
chr14	80422200	80423200	1.7813666986635441
chr14	80422300	80423300	1.7734749414834958
chr14	80422400	80423400	1.1508450520715203
chr14	80422500	80423500	1.0578482611572173
chr14	80422600	80423600	1.0184208804049493
chr14	80422700	80423700	1.294296661246472
chr14	80422800	80423800	1.8940470039723187
chr14	80422900	80423900	1.5899494360744468
chr14	80423000	80424000	1.5731503950038157
chr14	80423100	80424100	0.9009573582333632
chr14	80423200	80424200	1.0343762711241171
chr14	80423300	80424300	1.058842524676644
chr14	80423400	80424400	1.5378090538263236
chr14	80423500	80424500	1.7091508763522494
chr14	80424100	80425100	1.5295847344023552
chr14	80424200	80425200	1.6080425562111933
chr14	80424300	80425300	1.5710427807886391
chr14	80424400	80425400	1.4625179156165065
chr14	80424500	80425500	1.4455667739575475
chr14	80424600	80425600	0.9913834205051903
chr14	80424700	80425700	1.082899368088596
chr14	80424800	80425800	0.3717450935188624
chr14	80424900	80425900	0.7388922360458261
chr14	80425000	80426000	-0.04429704789634633
chr14	80425100	80426100	-0.10955146028026788
chr14	80425200	80426200	-0.34286043934938915
chr14	80425300	80426300	-0.06994184894200671
chr14	80425400	80426400	0.2345302966289109
chr14	80425500	80426500	0.3475584178567073
chr14	80425600	80426600	0.2890057179135365
chr14	80425700	80426700	0.4889884491122115
chr14	80425800	80426800	0.8915504836430161
chr14	80425900	80426900	0.10460055102881656
chr14	80426000	80427000	0.5349455099916578
chr14	80426100	80427100	0.6986078186547663
chr14	80426200	80427200	0.6332419988540312
chr14	80426300	80427300	0.3341221812971155
chr14	80426400	80427400	-0.2873360239791104
chr14	80426500	80427500	-0.3956894087826158
chr14	80426600	80427600	-0.3171632169048747
chr14	80426700	80427700	-0.3028401301624314
chr14	80426800	80427800	-0.2531974738245086
chr14	80426900	80427900	-0.0004057524563994744
chr14	80427000	80428000	-0.3247447349106066
chr14	80427100	80428100	0.16048772543604425
chr14	80427200	80428200	0.261494921388284
chr14	80427300	80428300	-0.3734046986315467
chr14	80427400	80428400	-0.4697309886024934
chr14	80427500	80428500	-0.6762742303767653
chr14	80427600	80428600	0.14547255156796085
chr14	80427700	80428700	0.22313486995014206
chr14	80427800	80428800	0.4988732472301426
chr14	80427900	80428900	0.07875391489912607
chr14	80428000	80429000	0.4749344058926608
chr14	80428100	80429100	-0.1924370642907268
chr14	80428200	80429200	-0.8468574191658703
chr14	80428300	80429300	-0.9050442031527876
chr14	80428400	80429400	-0.7384795175561389
chr14	80428500	80429500	-0.5782518843920355
chr14	80428600	80429600	-1.0329819605331008
chr14	80428700	80429700	-1.2687309412547794
chr14	80428800	80429800	-1.8867211202164385
chr14	80428900	80429900	-1.7124594423872406
chr14	80429000	80430000	-1.9148682900036076
chr14	80429100	80430100	-1.8184213826014728
chr14	80429200	80430200	-1.5287810217242217
chr14	80429300	80430300	-1.0141620301511158
chr14	80429400	80430400	-0.5439946159597758
chr14	80429500	80430500	-0.20050527064327572
chr14	80429600	80430600	-0.5047179938855912
chr14	80429700	80430700	-0.4552701639841668
chr14	80429800	80430800	-0.17014342773804564
chr14	80429900	80430900	0.13599124733967016
chr14	80430000	80431000	0.05634548640369709
chr14	80430100	80431100	0.5150381926047521
chr14	80430200	80431200	0.37453404267431295
chr14	80430300	80431300	0.4044945525810592
chr14	80430400	80431400	-0.05983092364230753
chr14	80430500	80431500	-0.3952586605491949
chr14	80430600	80431600	0.14058684678521527
chr14	80430700	80431700	0.5822277614712108
chr14	80430800	80431800	0.6990611111124932
chr14	80430900	80431900	0.7081514325180464
chr14	80431000	80432000	0.8416550372297568
chr14	80431100	80432100	0.1878305303194479
chr14	80431200	80432200	0.5177923017374207
chr14	80431300	80432300	0.5335019030604083
chr14	80431400	80432400	0.20216607582558827
chr14	80431500	80432500	0.16985186370780678
chr14	80431600	80432600	-0.7707527599086847
chr14	80431700	80432700	-0.8692802757999639
chr14	80431800	80432800	-0.22282428968162726
chr14	80431900	80432900	0.32629359698233035
chr14	80432000	80433000	0.21452761991122604
chr14	80432100	80433100	0.8269942493662239
chr14	80432200	80433200	0.8129387587267032
chr14	80432300	80433300	0.695137234910392
chr14	80432400	80433400	1.0633377169360223
chr14	80432500	80433500	1.1743791404507604
chr14	80432600	80433600	1.7103554797387237
chr14	80432700	80433700	0.6203926246344745
chr14	80432800	80433800	0.1430855330460538
chr14	80432900	80433900	-0.1259714962367201
chr14	80433000	80434000	-0.3600798571357675
chr14	80433100	80434100	-0.5437176069023216
chr14	80433200	80434200	-1.5284458236922347
chr14	80433300	80434300	-1.4823890857138058
chr14	80433400	80434400	-1.4288824518097711
chr14	80433500	80434500	-1.0389110058131312
chr14	80433600	80434600	-1.0030408342088348
chr14	80433700	80434700	-0.15075879892089825
chr14	80433800	80434800	-0.3633101443417436
chr14	80433900	80434900	-1.263518453890672
chr14	80434000	80435000	-0.5683920170636017
chr14	80434100	80435100	-0.6819513667542197
chr14	80434200	80435200	0.7553531165264048
chr14	80434300	80435300	1.2062787785566789
chr14	80434400	80435400	0.9442709057888152
chr14	80434500	80435500	0.6568101476883321
chr14	80434600	80435600	0.09915491717133824
chr14	80434700	80435700	0.40883307192438334
chr14	80434800	80435800	0.9120421453763756
chr14	80434900	80435900	1.6912842756567914
chr14	80435000	80436000	1.0800913862442822
chr14	80435100	80436100	0.995428899476333
chr14	80435200	80436200	0.2270157748126784
chr14	80435300	80436300	-0.14856449078006287
chr14	80435400	80436400	0.07884608158753963
chr14	80435500	80436500	-0.3809886684469567
chr14	80435600	80436600	-0.5528092025376339
chr14	80435700	80436700	-0.7572581767478088
chr14	80435800	80436800	-1.1278428996442842
chr14	80435900	80436900	-0.9772678264882534
chr14	80436000	80437000	-0.870073370990912
chr14	80436100	80437100	-1.1003185364136812
chr14	80436200	80437200	-0.3264191013979745
chr14	80436300	80437300	-0.34531783931658433
chr14	80436400	80437400	-0.24508989735785944
chr14	80436500	80437500	0.038314784102035065
chr14	80436600	80437600	-0.17625926233849634
chr14	80436700	80437700	-0.352186543391181
chr14	80436800	80437800	-0.5307206356886932
chr14	80436900	80437900	-0.8306527902789723
chr14	80437000	80438000	-0.766439715761265
chr14	80437100	80438100	-0.761841509074388
chr14	80437200	80438200	-1.2200323647053692
chr14	80437300	80438300	-1.034178076465352
chr14	80437400	80438400	-1.5282269683730854
chr14	80437500	80438500	-1.8986388169824204
chr14	80437600	80438600	-0.6942655431351121
chr14	80437700	80438700	-0.4196686772365723
chr14	80437800	80438800	-0.4823790993834571
chr14	80437900	80438900	-0.43054959711758417
chr14	80438000	80439000	-0.1298971654235287
chr14	80438100	80439100	0.3271258715691089
chr14	80438200	80439200	-0.012486673867223623
chr14	80438300	80439300	-0.3817013743214499
chr14	80438400	80439400	0.24550644508964364
chr14	80438500	80439500	0.6662724453166483
chr14	80438600	80439600	0.2328783218662171
chr14	80438700	80439700	-0.5831453528542496
chr14	80438800	80439800	-0.24864102908107216
chr14	80438900	80439900	-0.1856093433775209
chr14	80439000	80440000	-1.1082455858235247
chr14	80439100	80440100	-1.7711183657081933
chr14	80439200	80440200	-1.5342984332090674
chr14	80439300	80440300	-1.1135122824277155
chr14	80439400	80440400	-1.1670928057198318
chr14	80439500	80440500	-1.362594294781461
chr14	80439600	80440600	-0.7360992178916246
chr14	80439700	80440700	-0.4756989626100868
chr14	80439800	80440800	-0.3108335242428508
chr14	80439900	80440900	-0.8549225415162102
chr14	80440000	80441000	-0.6703264681849891
chr14	80440100	80441100	-0.3884292619005745
chr14	80440200	80441200	-0.19987502102579527
chr14	80440300	80441300	-0.4295831863717978
chr14	80440400	80441400	-0.9491515802583969
chr14	80440500	80441500	-1.0429064296563253
chr14	80441600	80442600	-0.6052804152729071
chr14	80441700	80442700	-0.2819335634852644
chr14	80441800	80442800	-1.2488495916473388
chr14	80441900	80442900	-1.5063957882184738
chr14	80442000	80443000	-1.4466089313103887
chr14	80442100	80443100	-0.7278656729662736
chr14	80442200	80443200	-0.8956925278679247
chr14	80442300	80443300	-0.6625956866264463
chr14	80442400	80443400	-1.0018800023309749
chr14	80442500	80443500	-0.8579369103444124
chr14	80442600	80443600	-0.8159194981053635
chr14	80442700	80443700	-0.502593712388519
chr14	80442800	80443800	-0.03884056123895964
chr14	80442900	80443900	-0.03634218963720327
chr14	80443000	80444000	-0.06868022853698263
chr14	80443100	80444100	-0.005946321404898486
chr14	80443200	80444200	-0.1940609907887053
chr14	80443300	80444300	-0.3170128817859817
chr14	80443400	80444400	-0.4092844278596222
chr14	80443500	80444500	-0.7830126354470608
chr14	80443600	80444600	-1.0965799745924607
chr14	80443700	80444700	-1.6561461929056889
chr14	80443800	80444800	-1.8786693422156096
chr14	80443900	80444900	-1.1675680715310874
chr14	80444000	80445000	-0.9452995883571692
chr14	80444100	80445100	-0.9573918057528582
chr14	80444200	80445200	-0.8718806438064048
chr14	80444300	80445300	-0.9185976329335941
chr14	80444400	80445400	-0.5443859899898322
chr14	80444500	80445500	-0.5555377883978231
chr14	80444600	80445600	0.05245526889166288
chr14	80444700	80445700	0.2352894226800428
chr14	80444800	80445800	0.9444686052024946
chr14	80444900	80445900	0.7078451742249419
chr14	80445000	80446000	0.7340096987309819
chr14	80445100	80446100	0.1941982329475481
chr14	80445200	80446200	0.5578760083963048
chr14	80445300	80446300	0.6740334327360776
chr14	80445400	80446400	-0.1551237438114657
chr14	80445500	80446500	0.16701901906328287
chr14	80445600	80446600	0.009224590546360023
chr14	80445700	80446700	0.017878497718412472
chr14	80445800	80446800	0.4097797221148605
chr14	80445900	80446900	0.6272371746617507
chr14	80447100	80448100	-0.5972352058293185
chr14	80447200	80448200	-1.4627293552705272
chr14	80447300	80448300	-1.266854027091251
chr14	80447400	80448400	-1.3191022278975997
chr14	80447500	80448500	-1.2814194682229887
chr14	80447600	80448600	-0.732258222482756
chr14	80447700	80448700	-1.3693437360451015
chr14	80447800	80448800	-1.5688521843148555
chr14	80448900	80449900	-0.1371164919583262
chr14	80449000	80450000	-0.5209418845710525
chr14	80449100	80450100	-0.4103993999481523
chr14	80449200	80450200	-0.34431237231674994
chr14	80449300	80450300	-0.4045430204817457
chr14	80449400	80450400	-0.4347240033653761
chr14	80449500	80450500	-0.8021425933416628
chr14	80449600	80450600	-0.4726597570909662
chr14	80449700	80450700	-0.1459807521950953
chr14	80449800	80450800	-0.34965859908260866
chr14	80450500	80451500	0.180225406233543
chr14	80450600	80451600	-0.2418530026052488
chr14	80450700	80451700	-0.003669197809872004
chr14	80450800	80451800	0.043302593502482806
chr14	80450900	80451900	0.1478941967579839
chr14	80451000	80452000	-0.20029890475317155
chr14	80451100	80452100	0.11802909727231704
chr14	80451200	80452200	-0.16491605205863324
chr14	80451300	80452300	0.4058238467598501
chr14	80451400	80452400	1.0515903354506475
chr14	80451500	80452500	0.5802545054549658
chr14	80451600	80452600	1.0838557826070736
chr14	80451700	80452700	1.0148907017627096
chr14	80451800	80452800	1.105296698282079
chr14	80451900	80452900	1.431728994880721
chr14	80452000	80453000	0.870231185820782
chr14	80452100	80453100	0.4223844509201225
chr14	80452200	80453200	-0.10069629876741802
chr14	80452300	80453300	0.2925653934739928
chr14	80452400	80453400	-0.035960148642921165
chr14	80452500	80453500	0.03457458891992607
chr14	80452600	80453600	0.050621874443892885
chr14	80452700	80453700	0.06840921145016354
chr14	80452800	80453800	-0.01463385368960433
chr14	80452900	80453900	-1.1126030667263491
chr14	80453000	80454000	0.07534131143409192
chr14	80453100	80454100	0.2506146959793445
chr14	80453200	80454200	0.6304447206297783
chr14	80453300	80454300	-0.2718931492025405
chr14	80453400	80454400	-0.4198755249874894
chr14	80453500	80454500	-0.6510681511311804
chr14	80453600	80454600	-0.979378570427463
chr14	80453700	80454700	-0.8596756337471801
chr14	80453800	80454800	-0.25120056909124144
chr14	80453900	80454900	0.0925202854500458
chr14	80454000	80455000	-0.14492789853616037
chr14	80454100	80455100	-0.0844008032626951
chr14	80454200	80455200	-0.08305153697617795
chr14	80454300	80455300	0.6483947233211959
chr14	80454400	80455400	0.7912516297460441
chr14	80454500	80455500	1.0793249900705773
chr14	80454600	80455600	1.5729008342572195
chr14	80454700	80455700	1.4408394678987524
chr14	80454800	80455800	0.6466843423401227
chr14	80454900	80455900	0.2962036771543297
chr14	80455000	80456000	-0.4316470913964603
chr14	80455100	80456100	-0.5675457854249953
chr14	80455200	80456200	-0.7622331817377987
chr14	80455300	80456300	-1.4125565160219706
chr14	80455400	80456400	-1.6500836670057444
chr14	80455500	80456500	-1.4256632730372538
chr14	80455600	80456600	-1.4846285311909089
chr14	80455700	80456700	-1.4377730377586406
chr14	80455800	80456800	-0.2641872923701327
chr14	80455900	80456900	0.30765313623139456
chr14	80456000	80457000	0.9284924733554824
chr14	80456100	80457100	1.0602874081080846
chr14	80456200	80457200	1.0146247514042797
chr14	80456300	80457300	0.6645868628450946
chr14	80456400	80457400	0.5068950007583194
chr14	80456500	80457500	0.568136965263079
chr14	80456600	80457600	0.009456440457938892
chr14	80456700	80457700	0.04613863707379938
chr14	80456800	80457800	-0.2355714580162837
chr14	80456900	80457900	-0.8147222483342107
chr14	80457000	80458000	-1.2536301505012841
chr14	80457100	80458100	-1.3244341167563844
chr14	80457200	80458200	-1.1471627757184193
chr14	80457300	80458300	-0.07473314397403316
chr14	80457400	80458400	0.14970687517207668
chr14	80457500	80458500	0.4001304406492936
chr14	80457600	80458600	1.0650199090314991
chr14	80457700	80458700	1.1830944810377082
chr14	80457800	80458800	0.5808359987445334
chr14	80457900	80458900	1.1154658285043677
chr14	80458000	80459000	1.5348134148214714
chr14	80458100	80459100	1.6119065875349377
chr14	80458200	80459200	1.2826921091277588
chr14	80458300	80459300	0.6952216870043234
chr14	80458400	80459400	0.21851178562049325
chr14	80458500	80459500	-0.2676512964320837
chr14	80458600	80459600	-0.5043064437079413
chr14	80458700	80459700	-0.5328388698023822
chr14	80458800	80459800	-0.29378399379306563
chr14	80458900	80459900	-0.16498443181344485
chr14	80459000	80460000	-0.37101684663593193
chr14	80459100	80460100	-0.022278073552396648
chr14	80459200	80460200	0.09800941568971064
chr14	80459300	80460300	-0.0714533075644627
chr14	80459400	80460400	0.2790796054947057
chr14	80459500	80460500	0.42527049105960585
chr14	80459600	80460600	0.31610994437957673
chr14	80459700	80460700	0.4958065813499967
chr14	80459800	80460800	-0.21742785813296786
chr14	80459900	80460900	-0.05288140614470483
chr14	80460000	80461000	-0.30506511462374936
chr14	80460100	80461100	-0.4317715433059076
chr14	80460200	80461200	0.13823323324411987
chr14	80460300	80461300	0.8155201275672308
chr14	80460400	80461400	0.5780436459363026
chr14	80460500	80461500	0.6835977128941229
chr14	80460600	80461600	0.032642463738368745
chr14	80460700	80461700	-0.6872287723539601
chr14	80460800	80461800	-0.295667862904807
chr14	80460900	80461900	-0.3598024781409913
chr14	80461000	80462000	-0.29007531618896065
chr14	80461100	80462100	0.1494602310177096
chr14	80461200	80462200	0.04693237684040818
chr14	80461300	80462300	-0.39095826792055866
chr14	80461400	80462400	-0.11880449547598575
chr14	80461500	80462500	-0.4384089268564583
chr14	80461600	80462600	-0.024939391725295
chr14	80461700	80462700	-0.1405980355515797
chr14	80461800	80462800	0.1133457994344236
chr14	80461900	80462900	0.19631409795531524
chr14	80462000	80463000	0.5382751795612098
chr14	80462100	80463100	0.20128229545427795
chr14	80462200	80463200	-0.029972548448927137
chr14	80462300	80463300	0.07291765997186157
chr14	80462400	80463400	-0.06691087914049307
chr14	80462500	80463500	-0.008503821588241742
chr14	80462600	80463600	0.04047965557291328
chr14	80462700	80463700	0.7361388347361877
chr14	80462800	80463800	0.9574829531530216
chr14	80462900	80463900	0.7382519161827736
chr14	80463000	80464000	0.9131589592426066
chr14	80463100	80464100	0.4724693712505161
chr14	80463200	80464200	0.3985924238294036
chr14	80463300	80464300	0.6390237421773823
chr14	80463400	80464400	0.7274219866582171
chr14	80463500	80464500	0.12973242751780387
chr14	80463600	80464600	0.4594918151920922
chr14	80463700	80464700	0.4524557230769641
chr14	80463800	80464800	0.4449358868775552
chr14	80463900	80464900	0.7374169272711574
chr14	80464000	80465000	0.6765318030684013
chr14	80464100	80465100	0.7502369066984481
chr14	80464200	80465200	0.8374450791027057
chr14	80464300	80465300	0.4798613759192736
chr14	80464400	80465400	0.5169794183307723
chr14	80467600	80468600	0.4534885475899643
chr14	80467700	80468700	0.7489939844490465
chr14	80467800	80468800	0.3905663367259632
chr14	80467900	80468900	0.6268922778537691
chr14	80468000	80469000	0.9909948031897341
chr14	80468100	80469100	0.925894892752404
chr14	80468200	80469200	0.3617535481164324
chr14	80468300	80469300	0.5704898489573739
chr14	80468400	80469400	0.2948216141897556
chr14	80468500	80469500	0.2907631003291351
chr14	80468600	80469600	0.5229977211926357
chr14	80468700	80469700	0.27237948352761265
chr14	80468800	80469800	0.05458241711803668
chr14	80468900	80469900	-0.1943517170607112
chr14	80469000	80470000	-0.6608555925284119
chr14	80469100	80470100	-0.3672924388764938
chr14	80469200	80470200	0.7009069660833686
chr14	80469300	80470300	0.5473421912479749
chr14	80469400	80470400	0.55189587291191
chr14	80469500	80470500	-0.2739617939935252
chr14	80469600	80470600	-0.2235246168719392
chr14	80469700	80470700	-0.2814324278627769
chr14	80469800	80470800	0.00862370540235141
chr14	80469900	80470900	-0.0978942057576923
chr14	80470000	80471000	0.5004582975488214
chr14	80470100	80471100	-0.03028298871305968
chr14	80470200	80471200	-0.5769191628952763
chr14	80470300	80471300	-0.8496071893843284
chr14	80470400	80471400	-0.9471511734512998
chr14	80470500	80471500	0.4319273501102224
chr14	80470600	80471600	0.04781699915138636
chr14	80470700	80471700	-0.020972867636825945
chr14	80470800	80471800	0.3382877341909468
chr14	80470900	80471900	0.6873556841857842
chr14	80471000	80472000	0.8864877801118604
chr14	80471100	80472100	1.2202551001300026
chr14	80471200	80472200	0.8860667200592851
chr14	80471300	80472300	1.3652802829741717
chr14	80471400	80472400	1.307772500580377
chr14	80471500	80472500	0.6036744667108596
chr14	80471600	80472600	1.0253107729076352
chr14	80471700	80472700	0.7799314071854762
chr14	80471800	80472800	0.8137783668237301
chr14	80471900	80472900	0.3322346901126037
chr14	80472000	80473000	0.16829901218886406
chr14	80472100	80473100	-0.3553415712948583
chr14	80472200	80473200	-0.11976497691969913
chr14	80472300	80473300	-0.38031098960311227
chr14	80472400	80473400	-0.4022568982061384
chr14	80472500	80473500	0.03571228380796143
chr14	80472600	80473600	-0.060997128149047626
chr14	80473100	80474100	0.09710238989300447
chr14	80473200	80474200	0.4897008469607538
chr14	80473300	80474300	0.12123628994648865
chr14	80473400	80474400	0.2392313233732972
chr14	80473500	80474500	1.0636767999688057
chr14	80473600	80474600	1.2576776004093069
chr14	80473700	80474700	1.4247510670881345
chr14	80473800	80474800	1.0377462934862192
chr14	80473900	80474900	0.4004937851266961
chr14	80474000	80475000	-0.4053680590364397
chr14	80474100	80475100	0.12382691067441695
chr14	80474200	80475200	-0.4774716478535395
chr14	80474300	80475300	-0.12607076128705574
chr14	80474400	80475400	-0.760209683570993
chr14	80474500	80475500	-1.1496746136299594
chr14	80474600	80475600	-1.6104403679430446
chr14	80474700	80475700	-2.15461816717784
chr14	80474800	80475800	-2.0028906562247544
chr14	80474900	80475900	-1.8106179668828708
chr14	80475000	80476000	-0.799364439252956
chr14	80475100	80476100	-0.6391826118058584
chr14	80475200	80476200	-0.5441597762709376
chr14	80475300	80476300	-1.0690635541027238
chr14	80475400	80476400	-0.16416546177765126
chr14	80475500	80476500	-0.38777552433164414
chr14	80475600	80476600	-0.3595668111690841
chr14	80475700	80476700	-0.33170870847719963
chr14	80475800	80476800	-0.4026126510352857
chr14	80475900	80476900	0.5546418806680007
chr14	80476000	80477000	0.506711731023039
chr14	80476100	80477100	0.3951786145080787
chr14	80476200	80477200	0.7725697954216407
chr14	80476300	80477300	1.4849592967006158
chr14	80476400	80477400	1.329560480675487
chr14	80476500	80477500	0.8703033471487727
chr14	80476600	80477600	1.0529702278970758
chr14	80476700	80477700	1.4327102579099662
chr14	80476800	80477800	1.4013456141824208
chr14	80476900	80477900	0.7940333829077748
chr14	80477000	80478000	1.010991312425571
chr14	80477100	80478100	0.5755967863792036
chr14	80477200	80478200	0.17836811222760207
chr14	80477300	80478300	-0.03598248876216191
chr14	80477400	80478400	-0.11905567847349093
chr14	80477500	80478500	0.3308519190204661
chr14	80477600	80478600	0.1986412432456308
chr14	80477700	80478700	0.011598850833087886
chr14	80477800	80478800	-0.03236792944312135
chr14	80477900	80478900	0.28931259794297565
chr14	80478000	80479000	-0.6180226057003141
chr14	80478100	80479100	-0.2921816706026992
chr14	80478200	80479200	0.369720628193992
chr14	80478300	80479300	0.5792460976998484
chr14	80478400	80479400	0.4702702216370655
chr14	80478500	80479500	0.3309263560764116
chr14	80478600	80479600	0.18584503478498088
chr14	80478700	80479700	0.07368106007196247
chr14	80478800	80479800	0.4036403458639253
chr14	80478900	80479900	0.13777340008289146
chr14	80479000	80480000	0.5182492950441698
chr14	80479100	80480100	0.2300859231443868
chr14	80479200	80480200	0.4522620091141399
chr14	80479300	80480300	0.6450822827001864
chr14	80479400	80480400	0.99560642078276
chr14	80479500	80480500	0.7541148881757099
chr14	80479600	80480600	0.6025826348484697
chr14	80479700	80480700	0.7648822405715701
chr14	80479800	80480800	0.7873798144991245
chr14	80479900	80480900	1.354815765724278
chr14	80480000	80481000	1.7631729803650422
chr14	80480100	80481100	2.352829468534016
chr14	80480200	80481200	1.5849043224353716
chr14	80480300	80481300	1.430758981469202
chr14	80480400	80481400	1.6120385011230982
chr14	80480500	80481500	1.6777468832413085
chr14	80480600	80481600	1.962894660275484
chr14	80480700	80481700	1.847637764107032
chr14	80480800	80481800	1.3458799195291389
chr14	80480900	80481900	0.6666391555264151
chr14	80481000	80482000	0.21512912677772295
chr14	80483400	80484400	0.6234126651962565
chr14	80483500	80484500	0.9788500781909732
chr14	80483600	80484600	0.9381378498904532
chr14	80483700	80484700	1.3438669784290065
chr14	80483800	80484800	0.7883534724380287
chr14	80483900	80484900	0.5164710331548694
chr14	80484000	80485000	0.1629722344950092
chr14	80484100	80485100	0.4077899464041575
chr14	80484200	80485200	0.16494042698577924
chr14	80484300	80485300	-0.6869841891618472
chr14	80484400	80485400	-0.4076307971208285
chr14	80484500	80485500	-1.059707647255435
chr14	80484600	80485600	-1.568277912987188
chr14	80484700	80485700	-2.428741756700225
chr14	80484800	80485800	-1.9877278291521008
chr14	80484900	80485900	-1.802618783953908
chr14	80485000	80486000	-1.8679644769966972
chr14	80485100	80486100	-2.1995275207260843
chr14	80485200	80486200	-2.3684422997284726
chr14	80485300	80486300	-1.7444699861442914
chr14	80485900	80486900	-2.4763276201141067
chr14	80486000	80487000	-2.138007864875378
chr14	80486100	80487100	-2.5331997410572638
chr14	80486200	80487200	-2.3673280698575487
chr14	80486300	80487300	-3.003802427818784
chr14	80486400	80487400	-3.654225973644603
chr14	80486500	80487500	-3.544918985148456
chr14	80486600	80487600	-3.992559132375669
chr14	80486700	80487700	-4.042451963671374
chr14	80486800	80487800	-4.148098876177875
chr14	80486900	80487900	-4.781093279334309
chr14	80487000	80488000	-5.190450451137304
chr14	80487100	80488100	-4.843117690077563
chr14	80489900	80490900	0.6249393881997684
chr14	80490000	80491000	0.15579213010600843
chr14	80490100	80491100	0.008325596066451361
chr14	80490200	80491200	0.223967792218968
chr14	80490300	80491300	0.013130510846248413
chr14	80490400	80491400	0.3368997892865065
chr14	80490500	80491500	-0.07485598463537227
chr14	80490600	80491600	0.06672858085813572
chr14	80490700	80491700	0.3216920146083984
chr14	80490800	80491800	-0.15108852934830785
chr14	80490900	80491900	0.12422192448709292
chr14	80491000	80492000	0.5899989024510839
chr14	80491100	80492100	0.6986816024176474
chr14	80491200	80492200	0.4907995956734313
chr14	80491300	80492300	0.05579846078158037
chr14	80491400	80492400	-0.2308391828594589
chr14	80491500	80492500	0.22114842312452548
chr14	80491600	80492600	-0.2325471233403303
chr14	80491700	80492700	-0.15101341881834074
chr14	80491800	80492800	0.3369042651877089
chr14	80491900	80492900	0.16898818814613326
chr14	80492000	80493000	-0.26931370327384474
chr14	80492100	80493100	-0.7431490975248656
chr14	80492200	80493200	-0.6601644255762368
chr14	80492300	80493300	-0.6234335161846479
chr14	80492400	80493400	-0.05577194783395125
chr14	80492500	80493500	0.3690319404090825
chr14	80492600	80493600	0.5178057047848101
chr14	80492700	80493700	0.8367072536902403
chr14	80492800	80493800	0.4896822226105806
chr14	80492900	80493900	0.6847321462382475
chr14	80493000	80494000	0.44345369397366696
chr14	80493100	80494100	0.9197256757719005
chr14	80493200	80494200	1.1742299766802071
chr14	80493300	80494300	1.3017038522255298
chr14	80493400	80494400	1.1037769042736971
chr14	80493500	80494500	0.6078054424881192
chr14	80493600	80494600	0.3085392505015513
chr14	80493700	80494700	0.039986036021460496
chr14	80493800	80494800	-0.17462538517095672
chr14	80493900	80494900	-0.2462098560660164
chr14	80494000	80495000	-0.1338335639584368
chr14	80494100	80495100	-0.2135655309843491
chr14	80494200	80495200	-0.6062761070321254
chr14	80494300	80495300	-0.7156183007476069
chr14	80494400	80495400	-1.0500618788419225
chr14	80494500	80495500	-0.8497948171119063
chr14	80494600	80495600	-0.5688402618426747
chr14	80494700	80495700	-1.4696149468651627
chr14	80494800	80495800	-1.1028488608441374
chr14	80494900	80495900	-1.4145168346813648
chr14	80495000	80496000	-1.1327815981369573
chr14	80495100	80496100	-1.4141707460434036
chr14	80495200	80496200	-1.158427447498334
chr14	80495300	80496300	-0.9608338826191716
chr14	80497300	80498300	-0.13449137855047885
chr14	80497400	80498400	0.6096580858164365
chr14	80497500	80498500	0.5853548069829785
chr14	80497600	80498600	0.4520447729262762
chr14	80497700	80498700	0.8025598079117328
chr14	80497800	80498800	0.6264147867260965
chr14	80497900	80498900	1.260186438674728
chr14	80498000	80499000	1.372494502064016
chr14	80498100	80499100	1.4723493023611895
chr14	80498200	80499200	1.2155899117861384
chr14	80498300	80499300	0.643898083696329
chr14	80498400	80499400	0.08408435381606327
chr14	80498500	80499500	0.19997145245791287
chr14	80498600	80499600	0.13224558875802994
chr14	80498700	80499700	-0.11159492872866662
chr14	80498800	80499800	0.7814020156885608
chr14	80498900	80499900	0.6607064107517384
chr14	80499000	80500000	0.5377448129939366
chr14	80499100	80500100	1.191115653902136
chr14	80499200	80500200	1.1623984244163523
chr14	80499300	80500300	1.2547986452927202
chr14	80499400	80500400	1.7048694802174282
chr14	80499500	80500500	1.6936015013904688
chr14	80499600	80500600	2.2259492844304054
chr14	80499700	80500700	2.573298525227908
chr14	80499800	80500800	1.9359193488816069
chr14	80499900	80500900	1.4001239660707303
chr14	80500000	80501000	1.5808255682936903
chr14	80500100	80501100	1.4688983047554531
chr14	80500200	80501200	1.836244848631193
chr14	80500300	80501300	2.590418255348084
chr14	80500400	80501400	1.6755377500979518
chr14	80500500	80501500	1.11382260242535
chr14	80500600	80501600	1.0209346985307006
chr14	80500700	80501700	0.9133151929586112
chr14	80500800	80501800	1.2893674915947746
chr14	80500900	80501900	1.4948709773798687
chr14	80501000	80502000	1.1728625448473615
chr14	80501100	80502100	0.7171685848698627
chr14	80501200	80502200	0.4822173108727928
chr14	80501300	80502300	-0.0344903235280982
chr14	80501400	80502400	0.9944182609377706
chr14	80501500	80502500	1.8237578040020672
chr14	80501600	80502600	0.5835683065139506
chr14	80501700	80502700	0.7074077309704149
chr14	80501800	80502800	0.2120387083105732
chr14	80501900	80502900	0.5059806222991784
chr14	80502000	80503000	0.5160674047155863
chr14	80502100	80503100	0.320603422074823
chr14	80502200	80503200	-0.2348272226355812
chr14	80502300	80503300	-0.2922895400651158
chr14	80502400	80503400	-1.0375298688918584
chr14	80502500	80503500	-1.493061849854686
chr14	80502600	80503600	-0.2992592681365042
chr14	80502700	80503700	-0.9455883288302608
chr14	80502800	80503800	-1.204009968669385
chr14	80502900	80503900	-1.9306544131424368
chr14	80503000	80504000	-1.8627261675919213
chr14	80503100	80504100	-1.1152326704721471
chr14	80503200	80504200	-0.918381989161314
chr14	80503300	80504300	-1.0795720036615877
chr14	80503400	80504400	-0.5057344279969893
chr14	80503500	80504500	-0.2705911613543433
chr14	80503600	80504600	-0.8932595810043202
chr14	80503700	80504700	-0.32092645557906896
chr14	80503800	80504800	0.11584278463440525
chr14	80503900	80504900	0.3273605604635839
chr14	80504000	80505000	0.3899133363454805
chr14	80504100	80505100	0.01912309456173307
chr14	80504200	80505200	-0.4358274098995859
chr14	80504300	80505300	-0.8991684884340212
chr14	80504400	80505400	-0.6219580293941913
chr14	80504500	80505500	-0.5569955106677088
chr14	80504600	80505600	0.05787722433256157
chr14	80504700	80505700	0.2750469658778682
chr14	80504800	80505800	0.4674578717977208
chr14	80504900	80505900	0.2598148974021899
chr14	80505000	80506000	-0.15421109306334277
chr14	80505100	80506100	0.22391803450151807
chr14	80505200	80506200	1.403940965093171
chr14	80505300	80506300	1.837718544847359
chr14	80506500	80507500	1.619146251256234
chr14	80506600	80507600	1.8625160398260328
chr14	80506700	80507700	1.4957540325591494
chr14	80506800	80507800	1.2790899274048941
chr14	80506900	80507900	1.476713607575154
chr14	80507000	80508000	1.4421434066507413
chr14	80507100	80508100	1.3860850496435384
chr14	80507200	80508200	0.3981277519372529
chr14	80507300	80508300	0.10343235997899854
chr14	80507400	80508400	-0.5585387110586459
chr14	80507500	80508500	-1.0177628884901817
chr14	80507600	80508600	-1.1551528740725738
chr14	80507700	80508700	-1.9390514783207509
chr14	80507800	80508800	-2.063254897487361
chr14	80507900	80508900	-2.151928508665311
chr14	80508000	80509000	-1.7014682848898035
chr14	80508100	80509100	-1.620524798250717
chr14	80508200	80509200	-1.3999286227068388
chr14	80508300	80509300	-1.4678582545355865
chr14	80508400	80509400	-0.9177053086721156
chr14	80508500	80509500	-0.4482059155599066
chr14	80508600	80509600	-0.3175405832047691
chr14	80508700	80509700	0.8862968868938865
chr14	80508800	80509800	0.4752993832670029
chr14	80508900	80509900	0.3214685399173096
chr14	80509000	80510000	-0.045868033142246786
chr14	80509100	80510100	-0.21822347534758008
chr14	80509200	80510200	-0.13916018773503808
chr14	80509300	80510300	-0.425516286687764
chr14	80509400	80510400	-0.6939186539697216
chr14	80509500	80510500	-0.5046401853135511
chr14	80509600	80510600	-0.7854446834258354
chr14	80509700	80510700	-1.2485298195046497
chr14	80509800	80510800	-0.3641550937477365
chr14	80509900	80510900	-0.12487468517409515
chr14	80510000	80511000	-0.25277033208886807
chr14	80511100	80512100	-1.3824849980342109
chr14	80511200	80512200	-1.1599787227355147
chr14	80511300	80512300	-1.1812224347401166
chr14	80511400	80512400	-1.7994853650593334
chr14	80511500	80512500	-1.479490171378981
chr14	80511600	80512600	-1.5106981878981989
chr14	80511700	80512700	-1.0125730049242267
chr14	80511800	80512800	-1.4866332496057588
chr14	80511900	80512900	-1.249674714741427
chr14	80512000	80513000	-1.235658335397828
chr14	80512100	80513100	-1.6098500525745514
chr14	80512200	80513200	-1.383430312018761
chr14	80512300	80513300	-1.5318295816738503
chr14	80512400	80513400	-0.73708159057861
chr14	80512500	80513500	-0.9677857615963696
chr14	80512600	80513600	-1.092652051057851
chr14	80512700	80513700	-1.5901097440547811
chr14	80512800	80513800	-1.1245172317324206
chr14	80512900	80513900	-0.586247406637051
chr14	80513000	80514000	-0.2912039959203527
chr14	80513100	80514100	-0.6432395036403128
chr14	80513200	80514200	-0.7302297050694209
chr14	80513300	80514300	-0.09727543201136783
chr14	80513400	80514400	-0.4571191087750999
chr14	80513500	80514500	-0.13340721470763112
chr14	80513600	80514600	0.15971033886304514
chr14	80513700	80514700	0.5234687202010317
chr14	80513800	80514800	0.31739565699145506
chr14	80513900	80514900	-0.8538139514762307
chr14	80514000	80515000	-1.3416455960070615
chr14	80514100	80515100	-0.3421741430528823
chr14	80514200	80515200	0.1698911621180467
chr14	80514300	80515300	0.15291889280768498
chr14	80514400	80515400	0.6617660291705625
chr14	80514500	80515500	0.730681234717104
chr14	80514600	80515600	1.1011487618718878
chr14	80514700	80515700	1.344819407694228
chr14	80514800	80515800	1.6540345295225576
chr14	80514900	80515900	2.805920688187632
chr14	80515000	80516000	3.8080255844843287
chr14	80515100	80516100	3.6129663718123934
chr14	80515200	80516200	3.1674543985267283
chr14	80515300	80516300	2.9970260456351374
chr14	80515400	80516400	2.6871305171367927
chr14	80515500	80516500	2.312515683179329
chr14	80515600	80516600	1.7620643018635795
chr14	80515700	80516700	1.402602075520998
chr14	80515800	80516800	1.2832602484068731
chr14	80515900	80516900	0.9401872506905574
chr14	80516000	80517000	0.7408066623576645
chr14	80516100	80517100	0.5058414544168125
chr14	80516200	80517200	0.7584403807258772
chr14	80516300	80517300	0.28031072447567484
chr14	80516400	80517400	-0.496487900136001
chr14	80516500	80517500	-0.5514097121445691
chr14	80516600	80517600	-0.4759176919513587
chr14	80516700	80517700	-0.5247874001223444
chr14	80516800	80517800	-0.4018233468706493
chr14	80516900	80517900	-0.5712616954294529
chr14	80517000	80518000	-0.8728724293269935
chr14	80517100	80518100	-0.7235908934125417
chr14	80517200	80518200	-0.8669405777083817
chr14	80517300	80518300	-0.385126683809666
chr14	80517400	80518400	0.3514436359346837
chr14	80517500	80518500	0.4555619391185158
chr14	80517600	80518600	1.3395952028319909
chr14	80517700	80518700	2.064836786806326
chr14	80517800	80518800	1.4321372773203216
chr14	80517900	80518900	1.9055304326219704
chr14	80518000	80519000	0.7236615442747881
chr14	80518100	80519100	0.7702004764118131
chr14	80518200	80519200	1.2545508499241622
chr14	80518300	80519300	1.3540873097766866
chr14	80518400	80519400	0.8748672060458675
chr14	80518500	80519500	1.0050022984173024
chr14	80518600	80519600	0.9298499500901224
chr14	80518700	80519700	0.4580506668324209
chr14	80518800	80519800	1.0793060010595021
chr14	80518900	80519900	0.4661386416496941
chr14	80519000	80520000	1.230421734901662
chr14	80519100	80520100	0.7673425831063029
chr14	80519200	80520200	0.1173592860144537
chr14	80519300	80520300	-0.517707730563087
chr14	80519400	80520400	0.009500942366985931
chr14	80519500	80520500	0.2584658177854459
chr14	80519600	80520600	-0.9092055706457108
chr14	80519700	80520700	-0.5195256568003639
chr14	80519800	80520800	-1.0531614004223873
chr14	80519900	80520900	-0.3402064922980648
chr14	80521100	80522100	1.4310997351522332
chr14	80521200	80522200	1.8745573218151488
chr14	80521300	80522300	1.7921426230000694
chr14	80521400	80522400	1.008574954607121
chr14	80521500	80522500	1.213311285720721
chr14	80521600	80522600	1.1315070181464957
chr14	80521700	80522700	1.471091738835589
chr14	80521800	80522800	1.4673251321677492
chr14	80521900	80522900	1.6674426500706605
chr14	80522000	80523000	1.3615045828076662
chr14	80522100	80523100	1.2926280914779014
chr14	80522200	80523200	1.0898223624125745
chr14	80522300	80523300	0.2269505768097817
chr14	80522400	80523400	0.5770249613649189
chr14	80522500	80523500	0.3158871751952731
chr14	80522600	80523600	0.27510229916109424
chr14	80522700	80523700	0.4235174191867137
chr14	80522800	80523800	0.5325657320210734
chr14	80522900	80523900	0.3582392279812476
chr14	80523000	80524000	1.029277369062234
chr14	80523100	80524100	1.2183612238064057
chr14	80523200	80524200	1.3559041017084563
chr14	80523300	80524300	2.075261930038712
chr14	80523400	80524400	2.693527458042503
chr14	80523500	80524500	2.4563185637843263
chr14	80523600	80524600	2.2718353091553696
chr14	80523700	80524700	2.14252872551638
chr14	80523800	80524800	1.7751861616734506
chr14	80523900	80524900	1.4963467627878533
chr14	80524000	80525000	1.0142370381850332
chr14	80524100	80525100	0.9547971946175682
chr14	80524200	80525200	0.9573494249116736
chr14	80524300	80525300	1.2575171893694548
chr14	80524400	80525400	1.2757755875808336
chr14	80524500	80525500	1.0424877188456845
chr14	80524600	80525600	0.8307864825902015
chr14	80524700	80525700	1.240779692537721
chr14	80524800	80525800	1.407292171627864
chr14	80524900	80525900	1.3622485363484251
chr14	80525000	80526000	1.467060571196794
chr14	80525100	80526100	1.0336220276833934
chr14	80525200	80526200	0.9389884330338124
chr14	80525300	80526300	0.8396659642056381
chr14	80525400	80526400	0.5419826091808831
chr14	80525500	80526500	0.8215815638891004
chr14	80525600	80526600	0.4382320757238321
chr14	80525700	80526700	0.0449349295059113
chr14	80525800	80526800	-0.1331951262039781
chr14	80525900	80526900	-0.140389645525583
chr14	80526000	80527000	-0.049690013278206074
chr14	80526100	80527100	0.19603545421017307
chr14	80527400	80528400	0.9252547927146082
chr14	80527500	80528500	0.8839077553349824
chr14	80527600	80528600	0.8725569393183988
chr14	80527700	80528700	0.8200119863743577
chr14	80527800	80528800	1.136696985809304
chr14	80527900	80528900	1.5460952033334625
chr14	80529000	80530000	-0.7707165701898594
chr14	80529100	80530100	-0.2572335833695975
chr14	80529200	80530200	-0.3854737026268527
chr14	80529300	80530300	0.24179768903929275
chr14	80529400	80530400	1.3690075466861564
chr14	80529500	80530500	1.0091910013849
chr14	80529600	80530600	0.3947977061184041
chr14	80529700	80530700	0.3983391068976874
chr14	80529800	80530800	0.05374629977916387
chr14	80529900	80530900	-0.3864222926386523
chr14	80530000	80531000	-0.04320421097310881
chr14	80530100	80531100	-0.2740895295452373
chr14	80530200	80531200	-0.28661813279794
chr14	80530300	80531300	-0.8305602912239004
chr14	80530400	80531400	-1.58365659133241
chr14	80530500	80531500	-1.3483534778238089
chr14	80530600	80531600	-0.7610380497229543
chr14	80530700	80531700	-0.6980402654134112
chr14	80530800	80531800	-0.5519342358380339
chr14	80530900	80531900	-0.6002011812247067
chr14	80531000	80532000	-0.5710576218944337
chr14	80531100	80532100	-0.92052300500046
chr14	80531200	80532200	-0.8509466753239326
chr14	80531300	80532300	-0.6536453808408444
chr14	80531400	80532400	-1.0270623497734774
chr14	80531500	80532500	-0.3274779598608477
chr14	80531600	80532600	-0.22195454091633326
chr14	80531700	80532700	-0.3881573009839274
chr14	80531800	80532800	0.06970344943215387
chr14	80531900	80532900	0.4384295106137132
chr14	80532000	80533000	-0.010354924976444227
chr14	80532100	80533100	-0.3704228111204866
chr14	80532200	80533200	0.33929808916649395
chr14	80532300	80533300	-0.2947646263043299
chr14	80532400	80533400	0.21494981683966555
chr14	80532500	80533500	-0.20134013776909787
chr14	80532600	80533600	-0.15101596087032626
chr14	80532700	80533700	0.0898659857148169
chr14	80532800	80533800	-0.06623119154353657
chr14	80532900	80533900	-0.5789099200066762
chr14	80533000	80534000	-0.24343057411576996
chr14	80533100	80534100	0.0613330231227783
chr14	80533200	80534200	-0.7979618514386647
chr14	80533300	80534300	-0.5752326993879638
chr14	80533400	80534400	-0.7564660406549507
chr14	80533500	80534500	-2.1566990356528306
chr14	80533600	80534600	-2.3195540819522567
chr14	80533700	80534700	-3.1642165207052364
chr14	80533800	80534800	-3.543129338343844
chr14	80535300	80536300	0.2236148359896764
chr14	80535400	80536400	-0.2807312009574596
chr14	80535500	80536500	0.08279447462042289
chr14	80535600	80536600	0.5960651258002245
chr14	80535700	80536700	0.6953025873072529
chr14	80535800	80536800	0.7845392908265049
chr14	80535900	80536900	0.29418181915542685
chr14	80536000	80537000	-0.47124094439855746
chr14	80536100	80537100	-0.472287036644165
chr14	80536200	80537200	-0.8716429929536523
chr14	80536300	80537300	-0.8527220170215154
chr14	80536400	80537400	-0.4076298738698335
chr14	80536500	80537500	-0.9056506063097964
chr14	80536600	80537600	-1.4289676955892865
chr14	80536700	80537700	-1.837160478248696
chr14	80536800	80537800	-1.678059526246241
chr14	80536900	80537900	-1.1967682174163974
chr14	80537000	80538000	-0.6648869403508164
chr14	80537100	80538100	-0.4099680762753367
chr14	80537200	80538200	0.40403198400631934
chr14	80537300	80538300	0.23359034491746186
chr14	80537400	80538400	0.3962446319449659
chr14	80537500	80538500	0.2912765289871801
chr14	80537600	80538600	-0.1349687137183482
chr14	80537700	80538700	0.09376171633618616
chr14	80537800	80538800	-0.3685366092913226
chr14	80537900	80538900	-0.2345678970574355
chr14	80538000	80539000	-0.6923803023087761
chr14	80538100	80539100	-0.917477329677772
chr14	80538200	80539200	-1.2363653547825273
chr14	80538300	80539300	-1.2841461072206184
chr14	80538400	80539400	-0.9302929404620504
chr14	80538500	80539500	-0.5103308050675767
chr14	80538600	80539600	-0.07389914982871512
chr14	80538700	80539700	-0.7093494923969794
chr14	80538800	80539800	-1.0103691379065718
chr14	80538900	80539900	-1.3814312910407611
chr14	80539000	80540000	-0.46693474216606456
chr14	80539100	80540100	-0.5445935643779212
chr14	80539200	80540200	-0.15070633127063793
chr14	80539300	80540300	0.11331128154415095
chr14	80539400	80540400	-0.7289010675222946
chr14	80539500	80540500	-1.6027800128044252
chr14	80539600	80540600	-1.5560565726095643
chr14	80539700	80540700	-0.6281795193727238
chr14	80539800	80540800	-0.3273971825280164
chr14	80539900	80540900	-0.25003923811263284
chr14	80540000	80541000	-1.196598551741768
chr14	80540100	80541100	-1.4624595937092555
chr14	80540200	80541200	-1.8432299373090983
chr14	80540300	80541300	-1.9609642484217515
chr14	80540400	80541400	-1.8437790400636216
chr14	80541500	80542500	0.5914826186310095
chr14	80541600	80542600	0.4204193067652848
chr14	80541700	80542700	0.8193776443544575
chr14	80541800	80542800	0.030492597905222144
chr14	80541900	80542900	0.22324014798721625
chr14	80542000	80543000	0.46088951971227116
chr14	80542100	80543100	0.2418973453811467
chr14	80542200	80543200	0.5813887423828812
chr14	80542300	80543300	0.5826413326043378
chr14	80542400	80543400	0.8263832090540385
chr14	80542500	80543500	0.4617529255954303
chr14	80542600	80543600	0.07245135537614054
chr14	80542700	80543700	-0.3856479592256285
chr14	80542800	80543800	-0.09461197954275892
chr14	80542900	80543900	0.2550211337693693
chr14	80543000	80544000	0.0861933253652446
chr14	80543100	80544100	0.454644566036526
chr14	80543200	80544200	-0.22334515649138306
chr14	80543300	80544300	-0.1854214554112156
chr14	80543400	80544400	-0.4705305130925676
chr14	80543500	80544500	-0.7284983599261174
chr14	80543600	80544600	-0.514251595033469
chr14	80543700	80544700	-0.6857974391924779
chr14	80543800	80544800	-0.191643913774572
chr14	80543900	80544900	-0.2252016392743837
chr14	80544000	80545000	-0.2442947258057659
chr14	80544100	80545100	-0.3172485973527669
chr14	80544200	80545200	0.20837197235658825
chr14	80544300	80545300	0.18805662084516034
chr14	80544400	80545400	-0.04875619481130088
chr14	80544500	80545500	0.325285779910924
chr14	80544600	80545600	-0.1147120469102099
chr14	80544700	80545700	0.2888260408272563
chr14	80544800	80545800	-0.17845122975156416
chr14	80544900	80545900	-0.32543571109720665
chr14	80545000	80546000	-0.18559282295139534
chr14	80545100	80546100	-0.2869989268570793
chr14	80545200	80546200	-0.7408733247618446
chr14	80545300	80546300	-1.6912007589030045
chr14	80545400	80546400	-1.3621484982568015
chr14	80545500	80546500	-1.3905712441689364
chr14	80545600	80546600	-1.1511961996286102
chr14	80545700	80546700	-1.041769620847059
chr14	80545800	80546800	-0.8317343777479077
chr14	80545900	80546900	-1.1364520610748214
chr14	80546000	80547000	-0.8627698696304748
chr14	80546100	80547100	-0.8077188983950953
chr14	80546200	80547200	-1.1389518335501758
chr14	80546300	80547300	-0.7109072895024059
chr14	80546400	80547400	-0.9177291372797391
chr14	80546500	80547500	-0.3648763935944821
chr14	80546600	80547600	-0.6491553205877858
chr14	80546700	80547700	-0.9605628790478108
chr14	80546800	80547800	-1.0140276436546274
chr14	80546900	80547900	-0.21415739577271264
chr14	80547000	80548000	-0.31945714898436717
chr14	80547100	80548100	-0.3695117264034236
chr14	80547200	80548200	0.4102891434929556
chr14	80547300	80548300	0.7917447421596081
chr14	80547400	80548400	0.9288352544863968
chr14	80547500	80548500	-0.19211646249011427
chr14	80547600	80548600	0.04455005379639891
chr14	80547700	80548700	0.22804226652123005
chr14	80547800	80548800	0.2367778514692057
chr14	80547900	80548900	-0.1526515251325583
chr14	80548000	80549000	0.29367354733319967
chr14	80548100	80549100	0.4594904171931535
chr14	80548200	80549200	0.26571087924006864
chr14	80548300	80549300	-0.4249254137100574
chr14	80548400	80549400	0.16124565906609262
chr14	80548500	80549500	0.6574234450682858
chr14	80548600	80549600	1.0234848983928928
chr14	80548700	80549700	0.6695668110858771
chr14	80548800	80549800	0.4466703536135497
chr14	80548900	80549900	-0.0412831167922529
chr14	80549000	80550000	-0.5110668317001145
chr14	80549100	80550100	-0.4110182087543336
chr14	80549200	80550200	-0.23143510544470125
chr14	80549300	80550300	0.30064704632260353
chr14	80549400	80550400	-0.1845532589102292
chr14	80549500	80550500	-0.1444470033433795
chr14	80549600	80550600	-0.2423109011648251
chr14	80549700	80550700	-0.3341527940876505
chr14	80549800	80550800	-0.6052275959930103
chr14	80550200	80551200	0.2748262735292509
chr14	80550800	80551800	1.488092903138664
chr14	80550900	80551900	1.1719974285848
chr14	80551000	80552000	0.7482260750384042
chr14	80551100	80552100	1.3323054306535604
chr14	80551200	80552200	1.479323913073503
chr14	80551300	80552300	1.6395647075456083
chr14	80551400	80552400	1.6772159005582612
chr14	80551500	80552500	1.567105714916596
chr14	80551600	80552600	1.834306897320212
chr14	80551700	80552700	2.192011679938371
chr14	80551800	80552800	2.047876737608669
chr14	80551900	80552900	1.9646152384557305
chr14	80552000	80553000	2.1439663000355074
chr14	80552100	80553100	1.3457290364148924
chr14	80552300	80553300	0.5671132619319995
chr14	80552400	80553400	0.3940984597752343
chr14	80552500	80553500	0.5483853844093446
chr14	80552600	80553600	0.10301011417376034
chr14	80552700	80553700	-0.5068620514346212
chr14	80552800	80553800	-0.5968764706018064
chr14	80552900	80553900	-0.8582430494787523
chr14	80553000	80554000	-1.5758381041769074
chr14	80553100	80554100	-1.730234708740127
chr14	80553200	80554200	-1.6601397877599766
chr14	80553300	80554300	-0.7402594273985382
chr14	80553400	80554400	-0.5696231405216061
chr14	80553500	80554500	-0.5775041770181609
chr14	80553600	80554600	0.13282719534518386
chr14	80553700	80554700	0.4279541468082905
chr14	80553800	80554800	0.842863309341416
chr14	80553900	80554900	0.922440843426818
chr14	80554000	80555000	1.262521804076894
chr14	80554100	80555100	0.9950621201646276
chr14	80554200	80555200	0.31008100897618857
chr14	80554300	80555300	-0.14558792276474816
chr14	80554400	80555400	-0.23846890832133155
chr14	80554500	80555500	0.0016132194919731596
chr14	80554600	80555600	-0.4679613188967817
chr14	80554700	80555700	-0.6203884820402014
chr14	80554800	80555800	-0.5966361757943542
chr14	80554900	80555900	-1.0752768271205035
chr14	80555000	80556000	-0.4294956544124169
chr14	80555100	80556100	0.07699008433219605
chr14	80555200	80556200	0.3205332257177088
chr14	80555300	80556300	0.8221548725360658
chr14	80555400	80556400	0.5933657512171948
chr14	80555500	80556500	0.341316788739783
chr14	80555600	80556600	-0.009843919134827768
chr14	80555700	80556700	0.4445133433038382
chr14	80555800	80556800	0.4232632934266555
chr14	80555900	80556900	0.6261850715755939
chr14	80556000	80557000	0.34907378851847015
chr14	80556100	80557100	0.5829239337243792
chr14	80556200	80557200	0.7173812778566953
chr14	80556300	80557300	0.9197285734013104
chr14	80556400	80557400	1.0681427165634356
chr14	80556500	80557500	0.9115980954668056
chr14	80556600	80557600	1.1476266317330936
chr14	80556700	80557700	0.9810762311967606
chr14	80556800	80557800	0.8762618872988437
chr14	80556900	80557900	1.1847854345269335
chr14	80557000	80558000	0.9616328233704845
chr14	80557100	80558100	0.6779599846419604
chr14	80557200	80558200	0.5770508660808842
chr14	80557300	80558300	-0.17324245151055678
chr14	80557400	80558400	-0.1359833308290199
chr14	80557500	80558500	0.6119259284260901
chr14	80557600	80558600	0.9054899412458998
chr14	80557700	80558700	0.7957935179965653
chr14	80557800	80558800	0.7393439166312076
chr14	80557900	80558900	0.6830151608487248
chr14	80558000	80559000	0.9845097946281629
chr14	80558100	80559100	0.9673459204958196
chr14	80558200	80559200	0.8576311310491328
chr14	80558300	80559300	0.9047385467886868
chr14	80559600	80560600	1.7774167390092586
chr14	80559700	80560700	0.7152925447910236
chr14	80559800	80560800	0.7715667586566061
chr14	80559900	80560900	0.6387491954740491
chr14	80560000	80561000	0.5165401131998371
chr14	80560100	80561100	0.9064046910866864
chr14	80560200	80561200	0.9046640480234804
chr14	80560300	80561300	0.6130330988459624
chr14	80560400	80561400	0.045055310743542513
chr14	80560500	80561500	-0.2281702663400344
chr14	80560600	80561600	-0.6716668692121721
chr14	80560700	80561700	0.06641391614415293
chr14	80560800	80561800	0.07716009990254051
chr14	80560900	80561900	0.25488511853042817
chr14	80561000	80562000	0.7273989388544958
chr14	80561100	80562100	0.493019507287199
chr14	80561200	80562200	0.5081305937839751
chr14	80561300	80562300	1.0969953360754336
chr14	80561400	80562400	1.4776240054342746
chr14	80561500	80562500	1.322122882084096
chr14	80561600	80562600	1.4730467906344862
chr14	80563600	80564600	0.6570214924123513
chr14	80563700	80564700	0.4969362835530234
chr14	80563800	80564800	0.2248704149415605
chr14	80563900	80564900	0.4782139258263085
chr14	80564000	80565000	0.8533170754463801
chr14	80564100	80565100	0.6386712228333389
chr14	80564200	80565200	1.0351178562942225
chr14	80564300	80565300	1.4864937115346817
chr14	80564400	80565400	1.8153202830988056
chr14	80564500	80565500	2.138407466492392
chr14	80564600	80565600	2.3980127520323227
chr14	80564700	80565700	2.7832369888203505
chr14	80564800	80565800	3.0350022603570728
chr14	80564900	80565900	2.706115051050152
chr14	80565000	80566000	3.1986097553920967
chr14	80565100	80566100	2.9502293288450314
chr14	80565200	80566200	2.422114241280696
chr14	80565300	80566300	2.4041477756571465
chr14	80565400	80566400	1.5843681723712912
chr14	80565500	80566500	0.8289374618354333
chr14	80565600	80566600	0.1120494268297757
chr14	80565700	80566700	-0.9390305517575112
chr14	80565800	80566800	-1.7847316392110837
chr14	80565900	80566900	-1.590207845314599
chr14	80566000	80567000	-2.456357856686313
chr14	80566100	80567100	-2.191972435793987
chr14	80566200	80567200	-1.7744181776776078
chr14	80566300	80567300	-1.561863169025162
chr14	80566400	80567400	-1.7550983668948643
chr14	80566500	80567500	-1.3363048427551498
chr14	80566600	80567600	-0.4315545993866117
chr14	80566700	80567700	0.07729936349464422
chr14	80566800	80567800	0.3383798025224796
chr14	80566900	80567900	-0.007693853577486073
chr14	80567000	80568000	0.6000881512054741
chr14	80567100	80568100	0.002532899830975889
chr14	80567200	80568200	-0.8795386636452223
chr14	80567300	80568300	-0.6779657484213373
chr14	80567400	80568400	-0.38255489544205584
chr14	80567500	80568500	-0.14890699685406789
chr14	80567600	80568600	-0.16451724332384
chr14	80567700	80568700	0.10784665135658436
chr14	80567800	80568800	-0.4493673249389904
chr14	80567900	80568900	-1.0128848828983226
chr14	80568000	80569000	-1.2249153903006886
chr14	80568100	80569100	-0.6103368683197372
chr14	80568200	80569200	-0.18503361164122048
chr14	80568300	80569300	-0.3889725311149434
chr14	80568400	80569400	-0.4669966856381884
chr14	80568500	80569500	-0.3082844699724009
chr14	80568600	80569600	-0.9437144799958336
chr14	80568700	80569700	-1.4365089595469194
chr14	80568800	80569800	-1.1926307763141728
chr14	80568900	80569900	-0.05552111868490545
chr14	80569000	80570000	0.4440281223693489
chr14	80569100	80570100	0.3287176171393302
chr14	80569200	80570200	0.061932801224038964
chr14	80569300	80570300	0.2880524559149949
chr14	80569400	80570400	0.3957179647749125
chr14	80569500	80570500	0.1672167198760635
chr14	80569600	80570600	0.19478037678161392
chr14	80569700	80570700	0.3450541982802797
chr14	80569800	80570800	0.6622482056813231
chr14	80569900	80570900	0.7608912815893272
chr14	80570000	80571000	-0.12364478410359875
chr14	80570100	80571100	-0.19874195925175986
chr14	80570200	80571200	0.060074319708008674
chr14	80570300	80571300	-0.1658309778973649
chr14	80570400	80571400	0.09198649906555699
chr14	80570500	80571500	0.4247667956317422
chr14	80570600	80571600	0.5625574357298384
chr14	80570700	80571700	0.5668224484846416
chr14	80570800	80571800	0.6482057015218411
chr14	80570900	80571900	0.5458490385847334
chr14	80571000	80572000	0.8757029364935918
chr14	80571100	80572100	0.4235802723186601
chr14	80571200	80572200	1.1538186349934607
chr14	80571300	80572300	0.635991567909062
chr14	80571400	80572400	-0.06779878509249936
chr14	80571500	80572500	-0.5707509519940518
chr14	80571600	80572600	-0.31039135415996144
chr14	80571700	80572700	-0.2958827542860437
chr14	80571800	80572800	-0.3401853968971765
chr14	80571900	80572900	-0.541340951416069
chr14	80572000	80573000	-0.4006237828095285
chr14	80572100	80573100	0.2003294080469401
chr14	80572200	80573200	-0.9686720349059812
chr14	80572300	80573300	-0.8329742278077541
chr14	80572400	80573400	-0.13792627940616814
chr14	80572500	80573500	0.18321706757467746
chr14	80572600	80573600	0.14016911414839295
chr14	80572700	80573700	-0.2584963835165397
chr14	80572800	80573800	-0.7622464887029683
chr14	80572900	80573900	-0.8117125176507911
chr14	80573000	80574000	-0.9832769724155377
chr14	80573100	80574100	-0.5164164779559897
chr14	80573200	80574200	-0.10871991250423747
chr14	80573300	80574300	0.6888709287059549
chr14	80573400	80574400	0.4328588730780776
chr14	80573500	80574500	0.5868487536438313
chr14	80573600	80574600	0.9707781798770664
chr14	80573700	80574700	1.0576230631437578
chr14	80573800	80574800	2.1998544681798045
chr14	80573900	80574900	1.837925833680108
chr14	80574000	80575000	1.657344944564399
chr14	80574100	80575100	1.3020580575411365
chr14	80574200	80575200	1.2090755541505536
chr14	80574300	80575300	1.0484739403644272
chr14	80574400	80575400	1.5813391523588205
chr14	80574500	80575500	1.3312300133785326
chr14	80574600	80575600	0.6488009944801313
chr14	80574700	80575700	1.4075442677800931
chr14	80574800	80575800	0.9949250376482393
chr14	80574900	80575900	1.188245825624806
chr14	80575000	80576000	1.7511582676397064
chr14	80575100	80576100	1.6221911787799597
chr14	80575200	80576200	1.3902498140238446
chr14	80575300	80576300	0.8773361496223167
chr14	80575400	80576400	0.4016401054735126
chr14	80575500	80576500	0.4051586457761664
chr14	80575600	80576600	0.2388307079870501
chr14	80575700	80576700	0.12047618948937995
chr14	80575800	80576800	0.2553713678667809
chr14	80575900	80576900	0.6253905490398192
chr14	80576000	80577000	0.9966503566390423
chr14	80576100	80577100	1.007381966700382
chr14	80576200	80577200	1.3983591717137591
chr14	80576300	80577300	1.440241004812406
chr14	80576400	80577400	1.7086408602792609
chr14	80576500	80577500	1.7289486464963515
chr14	80576600	80577600	2.2457655049780145
chr14	80576700	80577700	2.166993237216034
chr14	80576800	80577800	2.158223704327169
chr14	80576900	80577900	1.8161513108802885
chr14	80577000	80578000	1.149674668298327
chr14	80577100	80578100	0.8909772594963398
chr14	80577200	80578200	0.5955882000467132
chr14	80577300	80578300	0.9642756857266872
chr14	80577400	80578400	0.8892985248782531
chr14	80577500	80578500	0.7835334793257328
chr14	80577600	80578600	0.4415084796609491
chr14	80577700	80578700	0.09697070622551693
chr14	80577800	80578800	0.2758028619020333
chr14	80577900	80578900	0.5905144701540571
chr14	80578000	80579000	0.29317314625350205
chr14	80578100	80579100	0.18807053667645024
chr14	80578200	80579200	0.3072110884401133
chr14	80578300	80579300	0.2927464477413485
chr14	80578400	80579400	0.09819119305423823
chr14	80578500	80579500	0.09665719391732316
chr14	80578600	80579600	0.29707073564802683
chr14	80578700	80579700	0.25437140597724994
chr14	80578800	80579800	-0.6795623630272952
chr14	80578900	80579900	-0.8249971449186545
chr14	80579000	80580000	-1.0646042447307644
chr14	80579100	80580100	-0.4651915810055887
chr14	80579200	80580200	-0.467337151055718
chr14	80579300	80580300	-0.7484946406790444
chr14	80579400	80580400	-0.5714529752840356
chr14	80579500	80580500	-0.4178085779836872
chr14	80579600	80580600	-0.543057637918941
chr14	80579700	80580700	-0.14941241163462468
chr14	80579800	80580800	-0.015445503753325247
chr14	80579900	80580900	-0.9626116964086066
chr14	80580000	80581000	-0.625931758416659
chr14	80580100	80581100	-0.8595313002346181
chr14	80580200	80581200	-1.0028270765535432
chr14	80580300	80581300	-0.4476443102294516
chr14	80580400	80581400	-1.158827952579324
chr14	80580500	80581500	-1.3609288444172207
chr14	80580600	80581600	-0.9077648240814448
chr14	80580700	80581700	-1.2026019122098517
chr14	80580800	80581800	-1.2646451833910906
chr14	80580900	80581900	-0.3472561186434952
chr14	80581000	80582000	-0.32791984594237006
chr14	80581100	80582100	-0.058905719127080924
chr14	80581200	80582200	-0.07817422212591175
chr14	80581300	80582300	-0.4520961279889871
chr14	80581400	80582400	-0.3957577937080253
chr14	80581500	80582500	0.15848813358080804
chr14	80581600	80582600	-0.4284429148329197
chr14	80581700	80582700	-0.030206915948188105
chr14	80581800	80582800	0.5102793292550557
chr14	80581900	80582900	0.33051831261395365
chr14	80582000	80583000	-0.2440933032300603
chr14	80582100	80583100	0.24490410087894746
chr14	80582200	80583200	0.3910559653606069
chr14	80582300	80583300	0.2138733857385366
chr14	80582400	80583400	0.6123097787954591
chr14	80582500	80583500	-0.1212993396380175
chr14	80582600	80583600	0.30124492223542315
chr14	80582700	80583700	0.03232843132981846
chr14	80582800	80583800	-0.5130212029197722
chr14	80582900	80583900	-0.410390644501783
chr14	80583000	80584000	-0.13312139407129028
chr14	80583100	80584100	-1.4178331679246534
chr14	80585300	80586300	-1.6362375839683017
chr14	80585400	80586400	-0.6996938765381011
chr14	80585500	80586500	-1.0936317640137752
chr14	80585600	80586600	-0.7463531532332788
chr14	80585700	80586700	-0.13510955153896334
chr14	80585800	80586800	-0.1289133401948867
chr14	80585900	80586900	-0.3093729257812276
chr14	80586000	80587000	-0.13916392119544765
chr14	80586100	80587100	0.20530438986211813
chr14	80586200	80587200	0.5471834286614609
chr14	80586300	80587300	1.3987957376592752
chr14	80586400	80587400	0.9339356301130888
chr14	80586500	80587500	1.2359423039276691
chr14	80586600	80587600	0.86851981565351
chr14	80586700	80587700	0.4011136855127385
chr14	80586800	80587800	0.6059472186010415
chr14	80586900	80587900	0.6229315947096631
chr14	80587000	80588000	0.5509582749866951
chr14	80587100	80588100	0.996570124540225
chr14	80587200	80588200	0.9378462762792358
chr14	80587300	80588300	0.2394979020950119
chr14	80587400	80588400	0.10755348800281612
chr14	80587500	80588500	0.030771589346150874
chr14	80587600	80588600	-0.056456002792612814
chr14	80587700	80588700	-0.27932465184046995
chr14	80587800	80588800	-0.8215445086006592
chr14	80587900	80588900	-1.0086706462945791
chr14	80588000	80589000	-1.0178864403995127
chr14	80588100	80589100	-1.6654642277310419
chr14	80588200	80589200	-1.7766264355924624
chr14	80588300	80589300	-1.7710972189539749
chr14	80588400	80589400	-1.9288684668390663
chr14	80588500	80589500	-1.6009236366898671
chr14	80588600	80589600	-1.3616180969365501
chr14	80588700	80589700	-1.575005142055679
chr14	80588800	80589800	-1.3008924237023007
chr14	80588900	80589900	-1.4692402378165297
chr14	80589000	80590000	-1.302712947975612
chr14	80589100	80590100	-0.9041468328636652
chr14	80589200	80590200	-1.481708520309056
chr14	80589300	80590300	-2.1825736621634566
chr14	80589400	80590400	-2.0737115174974567
chr14	80589500	80590500	-2.8216530171345937
chr14	80589600	80590600	-3.166642429055684
chr14	80589700	80590700	-2.8761315856171312
chr14	80589800	80590800	-3.385199996904618
chr14	80589900	80590900	-3.045316262046538
chr14	80590000	80591000	-2.831553696423727
chr14	80590100	80591100	-3.0493994218969536
chr14	80590200	80591200	-2.816555263819227
chr14	80590300	80591300	-1.6482533784518294
chr14	80591600	80592600	-2.8713006256362674
chr14	80591700	80592700	-3.7063749277911255
chr14	80591800	80592800	-3.7157648670219814
chr14	80591900	80592900	-3.544321274877137
chr14	80592000	80593000	-3.165064153214851
chr14	80592100	80593100	-2.77112759804161
chr14	80592200	80593200	-2.5628546280258315
chr14	80592300	80593300	-2.0723044276541183
chr14	80592400	80593400	-1.7527828241571866
chr14	80592500	80593500	-1.3237194010660227
chr14	80593600	80594600	-1.2537309507143313
chr14	80593700	80594700	-1.4904469132284586
chr14	80593800	80594800	-1.094165091424426
chr14	80593900	80594900	-1.0055451917224525
chr14	80594000	80595000	-0.8974137236484394
chr14	80594100	80595100	-1.2808387331666464
chr14	80594200	80595200	-1.9115645477011176
chr14	80594300	80595300	-1.5941026165045706
chr14	80594400	80595400	-1.0915634839837605
chr14	80594500	80595500	-1.0938458013503185
chr14	80594600	80595600	-1.1931181113201108
chr14	80594700	80595700	-1.2102562391023877
chr14	80594800	80595800	-1.2134673425623228
chr14	80594900	80595900	-0.6884213096522673
chr14	80595000	80596000	-0.9434414338996275
chr14	80598000	80599000	-1.4382970449955115
chr14	80598100	80599100	-1.820554486801592
chr14	80598200	80599200	-2.6575286279442563
chr14	80599300	80600300	0.2405347764576576
chr14	80599400	80600400	0.29198430816714105
chr14	80599500	80600500	-0.0008023167769785638
chr14	80599600	80600600	0.10186750898706733
chr14	80599700	80600700	0.1000078807033667
chr14	80599800	80600800	0.3485302534882023
chr14	80599900	80600900	0.4802177473457461
chr14	80600000	80601000	0.5290944294844221
chr14	80600100	80601100	0.03306500644974779
chr14	80600200	80601200	0.16389612373301307
chr14	80600300	80601300	0.4135171303674198
chr14	80600400	80601400	0.3206133398230487
chr14	80600500	80601500	0.08355728961040422
chr14	80600600	80601600	-0.03263016349417591
chr14	80600700	80601700	-0.3408052007779544
chr14	80600800	80601800	-0.1973874941684903
chr14	80600900	80601900	0.045716873370940415
chr14	80601000	80602000	-0.351638296656796
chr14	80601100	80602100	-0.65364010706636
chr14	80601200	80602200	-1.2325083724436428
chr14	80601300	80602300	-1.272593766781796
chr14	80601400	80602400	-1.5324123705846515
chr14	80601500	80602500	-1.4781930465976163
chr14	80601600	80602600	-1.2472471505252898
chr14	80601700	80602700	-1.2217925789240234
chr14	80601800	80602800	-0.25702687650787964
chr14	80601900	80602900	-0.8880599553595782
chr14	80602000	80603000	-0.7353056520456575
chr14	80602100	80603100	-0.5086804575102417
chr14	80602200	80603200	-0.3941471054839087
chr14	80602300	80603300	-0.2246559401811513
chr14	80602400	80603400	-0.11247016088873388
chr14	80602500	80603500	-0.2615532591682306
chr14	80602600	80603600	-0.653260279269183
chr14	80602700	80603700	-0.4856710553103913
chr14	80602800	80603800	-1.4719389963163856
chr14	80602900	80603900	-1.1476836974355062
chr14	80603000	80604000	-0.9313323706240075
chr14	80603100	80604100	-1.3693891284427506
chr14	80603200	80604200	-1.0431298126624822
chr14	80603300	80604300	-0.7047020656587601
chr14	80603400	80604400	-0.6823376358615225
chr14	80603500	80604500	-0.2000784007627059
chr14	80603600	80604600	-0.4365373958049799
chr14	80603700	80604700	-0.6330194080078411
chr14	80603800	80604800	-0.9366776238834928
chr14	80603900	80604900	-0.5998628587798945
chr14	80604000	80605000	-0.6053476587879811
chr14	80604100	80605100	0.060763032920782285
chr14	80604200	80605200	0.24061191282179925
chr14	80604300	80605300	-0.14377143163295
chr14	80604400	80605400	-0.14396974097246085
chr14	80604500	80605500	-0.2799218162775671
chr14	80604600	80605600	0.3744644753852392
chr14	80604700	80605700	0.3347173972270829
chr14	80604800	80605800	0.0726476942761765
chr14	80604900	80605900	0.25145418238553435
chr14	80605000	80606000	0.38105976165265526
chr14	80605100	80606100	-0.15239326980075885
chr14	80605200	80606200	-0.7543918483114779
chr14	80605300	80606300	-0.5163275742858625
chr14	80605400	80606400	-0.8009308080487261
chr14	80605500	80606500	-0.6883635416241348
chr14	80605600	80606600	-0.4621084250550553
chr14	80605700	80606700	-0.33340828267532185
chr14	80605800	80606800	-0.1996087081552848
chr14	80605900	80606900	-0.444648693029508
chr14	80606000	80607000	-0.8128196581949501
chr14	80606100	80607100	0.3790226442012847
chr14	80606200	80607200	0.33159255888821343
chr14	80606300	80607300	0.6817180752168431
chr14	80606400	80607400	0.4601494200604088
chr14	80606500	80607500	-0.1383350086906723
chr14	80606600	80607600	-1.0103656365497504
chr14	80606700	80607700	-0.5137303454758906
chr14	80606800	80607800	0.3157284447484424
chr14	80606900	80607900	-0.3886190784586488
chr14	80607000	80608000	-0.1008447042519127
chr14	80607100	80608100	-0.5183081950028852
chr14	80607200	80608200	0.029317198338800064
chr14	80607300	80608300	-0.5021902876432061
chr14	80607400	80608400	-0.16469857456735412
chr14	80607500	80608500	0.6900910139398944
chr14	80607600	80608600	1.5305505740456578
chr14	80607700	80608700	0.8148782270410101
chr14	80607800	80608800	0.7036291541805116
chr14	80607900	80608900	1.3094138054158446
chr14	80608000	80609000	1.2680636197413306
chr14	80608100	80609100	0.020799461619481017
chr14	80608200	80609200	-0.19266064836864674
chr14	80608300	80609300	-0.05568392693080579
chr14	80608400	80609400	0.4801597105278905
chr14	80608500	80609500	-0.07494414655972367
chr14	80608600	80609600	-0.5653925587075255
chr14	80608700	80609700	-0.2726898937506841
chr14	80608800	80609800	-0.4440763761170224
chr14	80608900	80609900	-0.543191193399147
chr14	80609000	80610000	-0.41054622390640416
chr14	80609100	80610100	0.1453093843464255
chr14	80609200	80610200	0.3558507177096214
chr14	80609300	80610300	0.4943819863311668
chr14	80609400	80610400	0.16602068830970618
chr14	80609500	80610500	0.730795689790828
chr14	80609600	80610600	0.7254713704868154
chr14	80609700	80610700	1.2094658764463302
chr14	80609800	80610800	0.5805806041326739
chr14	80609900	80610900	0.7000482509677001
chr14	80610000	80611000	0.6886213475189105
chr14	80610100	80611100	0.8040724312815793
chr14	80610200	80611200	0.3799269880411028
chr14	80610300	80611300	0.1671553567611417
chr14	80610400	80611400	-0.3407309055759869
chr14	80610500	80611500	-0.6021902914290659
chr14	80610600	80611600	-0.6213360712486894
chr14	80610700	80611700	-1.4390118825313576
chr14	80610800	80611800	-0.9434127465885718
chr14	80610900	80611900	-0.9595277285880108
chr14	80611000	80612000	-0.4439301149873055
chr14	80611100	80612100	-0.14077894190573428
chr14	80611200	80612200	0.08379645710443809
chr14	80611300	80612300	0.01985954100631585
chr14	80611400	80612400	-0.09895895170103672
chr14	80611500	80612500	-0.3982262297521432
chr14	80611600	80612600	-0.9497145485607976
chr14	80611700	80612700	-0.4865471836361424
chr14	80611800	80612800	-0.6209090039586618
chr14	80611900	80612900	-0.3979620790047415
chr14	80612000	80613000	-1.047260372366911
chr14	80613400	80614400	1.0435783328346326
chr14	80613500	80614500	1.0218191050195249
chr14	80613600	80614600	1.0078271832487216
chr14	80613700	80614700	0.7556771004210131
chr14	80613800	80614800	0.724807530509889
chr14	80613900	80614900	0.456398462246512
chr14	80614000	80615000	0.38060073931638233
chr14	80614100	80615100	0.05648326872584759
chr14	80614200	80615200	-0.23107645967106505
chr14	80614300	80615300	-0.3852261419761451
chr14	80614400	80615400	-0.27518994902869226
chr14	80614500	80615500	-0.38968754566310987
chr14	80614600	80615600	-0.8934647511788151
chr14	80614700	80615700	-0.7105022142381494
chr14	80614800	80615800	-0.8277307965509378
chr14	80614900	80615900	-0.3572264471278679
chr14	80615000	80616000	-0.8757349737306835
chr14	80615100	80616100	-0.5744821390097009
chr14	80615200	80616200	-0.28292372970551344
chr14	80615300	80616300	-0.7036789979786154
chr14	80615400	80616400	-0.9430257596079872
chr14	80615500	80616500	-1.164734593536775
chr14	80615600	80616600	-1.0753417344805536
chr14	80615700	80616700	0.03252555172404053
chr14	80615800	80616800	0.5215268722367397
chr14	80615900	80616900	-0.5530590999556271
chr14	80616000	80617000	-0.5557960205324899
chr14	80616100	80617100	-0.8822615300016559
chr14	80616200	80617200	-0.7181853715981157
chr14	80617300	80618300	-1.0443298770689742
chr14	80617400	80618400	-1.0803611203804715
chr14	80617500	80618500	-0.5847732180683399
chr14	80617600	80618600	-0.7661091424906658
chr14	80617700	80618700	-0.8195010240766796
chr14	80618400	80619400	-0.6182358616648086
chr14	80618500	80619500	-0.39810258437447305
chr14	80618600	80619600	-0.31250626489106065
chr14	80619800	80620800	1.6448791668978542
chr14	80619900	80620900	1.6524296099861466
chr14	80620000	80621000	1.3970417504679857
chr14	80620100	80621100	1.2181519545535473
chr14	80620200	80621200	0.9319673841055084
chr14	80620300	80621300	0.6656875131083432
chr14	80620400	80621400	0.7276281554056415
chr14	80620500	80621500	0.0017002467918566116
chr14	80620600	80621600	0.3666637582073675
chr14	80620700	80621700	0.09060513026771072
chr14	80620800	80621800	-0.03367753446454464
chr14	80620900	80621900	-0.3766226410814357
chr14	80621000	80622000	-0.1648946427143858
chr14	80621100	80622100	-0.4598955993603036
chr14	80621200	80622200	-0.4787594924095419
chr14	80623400	80624400	0.7625223304146905
chr14	80623500	80624500	0.09701318820797092
chr14	80623600	80624600	0.06263942105153332
chr14	80623700	80624700	0.4510281869420583
chr14	80623800	80624800	0.2401464172718239
chr14	80623900	80624900	-0.11905148521878425
chr14	80624000	80625000	-0.30674239627596944
chr14	80624100	80625100	-1.0214386428824738
chr14	80624200	80625200	-0.9107654424714277
chr14	80624300	80625300	-0.5017755482311698
chr14	80624400	80625400	-1.1620629810791423
chr14	80624500	80625500	-1.1215869408046368
chr14	80624600	80625600	-1.0198823048386043
chr14	80624700	80625700	-0.7689716254603846
chr14	80624800	80625800	-0.13172227701280198
chr14	80624900	80625900	0.6666950966537125
chr14	80625000	80626000	0.6116288277293813
chr14	80625100	80626100	0.8640178294316713
chr14	80625200	80626200	0.4130022408498151
chr14	80625300	80626300	0.05633922487516117
chr14	80625400	80626400	0.8042229307174623
chr14	80626100	80627100	0.6426571421805012
chr14	80626500	80627500	0.36691251491627147
chr14	80626600	80627600	0.3695196278406184
chr14	80627800	80628800	-1.908917893321156
chr14	80627900	80628900	-1.888384330172272
chr14	80628000	80629000	-0.6920895600439663
chr14	80628100	80629100	-0.10158264724832984
chr14	80628200	80629200	0.22854046139444045
chr14	80628300	80629300	0.31019538392823603
chr14	80628400	80629400	0.27957026696932313
chr14	80628500	80629500	0.07401834374099142
chr14	80628600	80629600	0.11514330951505472
chr14	80629100	80630100	-2.4273600450263912
chr14	80629200	80630200	-2.696712577956475
chr14	80629300	80630300	-2.4352724844965747
chr14	80629400	80630400	-2.2325217701222893
chr14	80629500	80630500	-2.2028912331745025
chr14	80629600	80630600	-2.262583488957359
chr14	80629700	80630700	-1.9437300662913293
chr14	80629800	80630800	-1.6935142120418352
chr14	80629900	80630900	-1.271270116951186
chr14	80630000	80631000	-0.7953711273977635
chr14	80630100	80631100	-0.3035644572378021
chr14	80630200	80631200	1.0528848480688353
chr14	80630300	80631300	1.861183617497786
chr14	80630400	80631400	1.5372477981328578
chr14	80630500	80631500	2.044069790910159
chr14	80630600	80631600	1.409529834822507
chr14	80630700	80631700	1.6732974448214817
chr14	80630800	80631800	2.2349697496448844
chr14	80630900	80631900	1.8814768942158688
chr14	80631000	80632000	1.6110197853728099
chr14	80631100	80632100	0.38657870416404827
chr14	80631200	80632200	-0.4521561555162291
chr14	80631300	80632300	-0.9533985667749496
chr14	80631400	80632400	-0.3160954968042004
chr14	80631500	80632500	0.05533880031589978
chr14	80631600	80632600	0.5786643960444879
chr14	80631700	80632700	0.2366170119329801
chr14	80631800	80632800	-0.3624529843775328
chr14	80631900	80632900	-0.23217894892868465
chr14	80632000	80633000	0.2516410080323906
chr14	80632100	80633100	1.0182485615904004
chr14	80632200	80633200	1.5315424458290965
chr14	80632300	80633300	1.4582932891495453
chr14	80632400	80633400	0.7541116952352086
chr14	80632500	80633500	-0.13734865517438047
chr14	80632600	80633600	-0.04220072662983405
chr14	80632700	80633700	-0.2386806498695074
chr14	80632800	80633800	-0.6252427924246879
chr14	80632900	80633900	-1.0521920408513994
chr14	80633000	80634000	-1.4629224865513815
chr14	80633100	80634100	-1.4469375062254657
chr14	80633200	80634200	-1.7142930398669285
chr14	80633300	80634300	-1.328479484986332
chr14	80633400	80634400	-1.373751881487992
chr14	80633500	80634500	-1.400378427362707
chr14	80633600	80634600	-1.57911295072422
chr14	80633700	80634700	-1.5606386114676172
chr14	80633800	80634800	-0.7366589281862285
chr14	80633900	80634900	-0.5674909003660987
chr14	80634000	80635000	-0.5094461809605471
chr14	80634100	80635100	-0.028114135489954086
chr14	80634200	80635200	0.04440255365712867
chr14	80634300	80635300	0.20323164710335834
chr14	80634400	80635400	-0.18601683286902296
chr14	80634500	80635500	0.033369686744227384
chr14	80634600	80635600	0.1899865932176229
chr14	80634700	80635700	0.8450931391801922
chr14	80634800	80635800	0.2833938439897548
chr14	80634900	80635900	0.7401762383820741
chr14	80635000	80636000	0.6318426347150568
chr14	80635100	80636100	0.18817901898497552
chr14	80635200	80636200	0.27739838244054565
chr14	80635300	80636300	0.7491262992950809
chr14	80635400	80636400	0.9432262802902296
chr14	80635500	80636500	0.4606504003193224
chr14	80635600	80636600	0.15429676440257584
chr14	80635700	80636700	-0.9627792754297196
chr14	80635800	80636800	-0.6399398212246372
chr14	80635900	80636900	-0.41961659388141104
chr14	80636000	80637000	-0.3497743695250918
chr14	80636100	80637100	-0.43152933391134457
chr14	80636200	80637200	-0.6468919459604172
chr14	80636300	80637300	-1.2287030633324618
chr14	80636400	80637400	-0.9482713458495748
chr14	80636500	80637500	-0.7719886175265257
chr14	80636600	80637600	-0.9453485911249287
chr14	80636700	80637700	-0.5730335756472563
chr14	80636800	80637800	-0.4916578795170948
chr14	80636900	80637900	-1.024199694743348
chr14	80637000	80638000	-0.9133323609876648
chr14	80637100	80638100	-0.010290136480200027
chr14	80637200	80638200	0.1349174319616534
chr14	80637300	80638300	0.18015464159265746
chr14	80637400	80638400	-0.004429106835063684
chr14	80637500	80638500	0.3264467502863961
chr14	80637600	80638600	0.13555502985516835
chr14	80637700	80638700	-0.13267988868230918
chr14	80637800	80638800	-0.20035391571821795
chr14	80637900	80638900	0.034962645261458064
chr14	80638000	80639000	0.1636935798773422
chr14	80638100	80639100	-0.11192543396610084
chr14	80638200	80639200	-0.2748124447152248
chr14	80638300	80639300	0.10123919106610416
chr14	80638400	80639400	0.3216835702310121
chr14	80638500	80639500	-0.302367634400123
chr14	80638600	80639600	-0.4523624249331123
chr14	80638700	80639700	0.006686149257376167
chr14	80638800	80639800	0.4455550729644805
chr14	80638900	80639900	0.04858845850270284
chr14	80639000	80640000	-0.24845167734754242
chr14	80639100	80640100	-0.9096437923320178
chr14	80639200	80640200	-1.2185725014444675
chr14	80639300	80640300	-1.6969331914722137
chr14	80639400	80640400	-2.1117116412759955
chr14	80639500	80640500	-1.2651395689220648
chr14	80639600	80640600	-0.8985107978423141
chr14	80639700	80640700	-0.2935058386012049
chr14	80639800	80640800	-0.5054579191439733
chr14	80639900	80640900	-0.32973130966484715
chr14	80640000	80641000	-1.0183112947072015
chr14	80640100	80641100	-0.8988126176754244
chr14	80640200	80641200	-0.8013149134204047
chr14	80640300	80641300	-0.5241523534908938
chr14	80640400	80641400	-0.1162207138952588
chr14	80640500	80641500	0.11257750809936863
chr14	80640600	80641600	-0.14699438472210552
chr14	80640700	80641700	-0.7001548000218532
chr14	80640800	80641800	-0.8436500397185592
chr14	80640900	80641900	-0.5339657042520191
chr14	80641000	80642000	0.3134864145616697
chr14	80642100	80643100	-0.8845222188287968
chr14	80642200	80643200	-0.8588241721649065
chr14	80642300	80643300	-0.11704374342478435
chr14	80642400	80643400	-0.4184341015418319
chr14	80642500	80643500	0.0015231316404814724
chr14	80642600	80643600	0.2094435552518802
chr14	80642700	80643700	0.15644755066082744
chr14	80642800	80643800	0.8209677476543692
chr14	80642900	80643900	0.38435793802020096
chr14	80643000	80644000	0.308045559533494
chr14	80643100	80644100	-0.2208866697786059
chr14	80643200	80644200	-0.4173796339523953
chr14	80643300	80644300	-0.2758572908236523
chr14	80643400	80644400	-0.020246455609751843
chr14	80643500	80644500	-0.07034110051872716
chr14	80643600	80644600	-0.16039392568447153
chr14	80643700	80644700	-0.2905785623350279
chr14	80643800	80644800	-0.32438443142921325
chr14	80643900	80644900	0.004981222171710878
chr14	80644000	80645000	-0.0465573538217942
chr14	80644100	80645100	-0.3168731735937542
chr14	80644200	80645200	-0.23400265726732444
chr14	80644300	80645300	-0.2114110724147379
chr14	80644400	80645400	0.1777769857337922
chr14	80644500	80645500	0.3183383576101084
chr14	80644600	80645600	-0.021247618857761424
chr14	80644700	80645700	-0.11545510346482304
chr14	80644800	80645800	-0.02999542782829341
chr14	80644900	80645900	0.3148002725329093
chr14	80645000	80646000	0.8262088593369153
chr14	80645100	80646100	0.9643743274596922
chr14	80645200	80646200	1.1095234001735348
chr14	80645300	80646300	0.9515125341043786
chr14	80645400	80646400	0.9618879181725094
chr14	80645500	80646500	0.6234008464506634
chr14	80645600	80646600	0.9244492273727518
chr14	80645700	80646700	1.0886766642426955
chr14	80645800	80646800	1.0353467802480625
chr14	80647100	80648100	-0.8766294486070884
chr14	80647200	80648200	-1.0889482602529428
chr14	80647300	80648300	-1.661858685532383
chr14	80647400	80648400	-1.6823658466232445
chr14	80647500	80648500	-2.0217723792577016
chr14	80647600	80648600	-1.4848320302308682
chr14	80647700	80648700	-2.054165851146293
chr14	80647800	80648800	-2.533654937748453
chr14	80647900	80648900	-2.4386711784453023
chr14	80648000	80649000	-1.661119536918497
chr14	80648100	80649100	-1.9234877040254807
chr14	80648200	80649200	-2.091422443889113
chr14	80648300	80649300	-1.5345354789980363
chr14	80648400	80649400	-1.3400258782441479
chr14	80648500	80649500	-0.7985672713244931
chr14	80648600	80649600	-0.8970277169005657
chr14	80648700	80649700	-0.5659114925845058
chr14	80648800	80649800	-0.6897328092196298
chr14	80648900	80649900	-0.4698396919009625
chr14	80649000	80650000	-0.8550402618261169
chr14	80649100	80650100	-0.8018714695595373
chr14	80649200	80650200	-0.09756705373058784
chr14	80649300	80650300	-0.6848913105126474
chr14	80649400	80650400	-0.6507699933414616
chr14	80649500	80650500	-0.9176502278096712
chr14	80649600	80650600	-1.0783759115886011
chr14	80649700	80650700	-0.7914149752136584
chr14	80649800	80650800	-0.2871995071417487
chr14	80649900	80650900	-0.10952750270091566
chr14	80650000	80651000	-0.036429632074217004
chr14	80650100	80651100	0.12602373441188186
chr14	80650200	80651200	-0.6180483370219356
chr14	80650300	80651300	-0.12888336508528153
chr14	80650500	80651500	-0.11936453395692467
chr14	80652000	80653000	-0.636267849774431
chr14	80652100	80653100	-0.5664544340254801
chr14	80652200	80653200	-0.42999187912650216
chr14	80652300	80653300	-0.3701337927138358
chr14	80652400	80653400	-0.7463294906439335
chr14	80652500	80653500	-0.8571698202971076
chr14	80652600	80653600	-0.6604692750843936
chr14	80652700	80653700	-1.5204789077761576
chr14	80652800	80653800	-1.0016694609386192
chr14	80652900	80653900	-1.3188932195765242
chr14	80653000	80654000	-0.923779246542946
chr14	80653100	80654100	-1.5151382358420775
chr14	80653200	80654200	-2.128762663015685
chr14	80653300	80654300	-1.4245113582864526
chr14	80653400	80654400	-0.8914113646332084
chr14	80653500	80654500	-0.7322396601568595
chr14	80653600	80654600	-0.5708451640047869
chr14	80653700	80654700	-1.307542786529693
chr14	80653800	80654800	-1.3410766081287904
chr14	80653900	80654900	-0.9363675337946432
chr14	80654000	80655000	-0.8875837867540245
chr14	80654100	80655100	-0.6833191450389886
chr14	80654200	80655200	-0.37971168808029737
chr14	80654300	80655300	-1.207078915654344
chr14	80654400	80655400	-1.3880857681467909
chr14	80654500	80655500	-1.370141551432375
chr14	80654600	80655600	-1.180171786470373
chr14	80654700	80655700	-0.33313181952528026
chr14	80654800	80655800	-0.011685717335975423
chr14	80654900	80655900	0.14069575659411926
chr14	80655000	80656000	0.1261044405292169
chr14	80655100	80656100	0.0764301445600761
chr14	80655200	80656200	0.22948723555548825
chr14	80655300	80656300	0.7671245899250916
chr14	80656700	80657700	-0.020665502248438758
chr14	80656800	80657800	0.3021218873148337
chr14	80656900	80657900	0.46041143339361496
chr14	80657000	80658000	-0.23892171037136234
chr14	80657100	80658100	-0.3617916238819613
chr14	80657200	80658200	-0.4271479654354063
chr14	80657300	80658300	-0.4683776133307742
chr14	80657400	80658400	-0.5040368612804458
chr14	80657500	80658500	0.2192192564693161
chr14	80657600	80658600	-0.16866650145817175
chr14	80657700	80658700	-0.18450712491463608
chr14	80657800	80658800	0.5315777922495345
chr14	80657900	80658900	0.025536581737393968
chr14	80658000	80659000	0.24928939634366634
chr14	80658100	80659100	0.8003535712238795
chr14	80658200	80659200	0.4250070983157272
chr14	80658300	80659300	-0.6128301852137602
chr14	80658400	80659400	-0.4115340283758961
chr14	80658500	80659500	-0.4185017897852952
chr14	80658600	80659600	-0.6399773010632395
chr14	80658700	80659700	-0.25068264473182034
chr14	80658800	80659800	-0.5696496532881214
chr14	80658900	80659900	-0.12376138180747985
chr14	80659000	80660000	0.6969731920455325
chr14	80659100	80660100	0.006756149959047797
chr14	80659200	80660200	0.17321461216146902
chr14	80659300	80660300	1.0693895705548848
chr14	80659400	80660400	0.6961500804009713
chr14	80659500	80660500	0.3002876072866749
chr14	80659600	80660600	0.7854905558487592
chr14	80659700	80660700	0.4205353216110963
chr14	80659800	80660800	-0.003895698192787178
chr14	80659900	80660900	-0.3121457608764086
chr14	80660000	80661000	-0.4386662001220314
chr14	80660100	80661100	0.2982220005926471
chr14	80660200	80661200	0.9622219924514444
chr14	80660300	80661300	0.7311470589717222
chr14	80660400	80661400	0.4593237122101539
chr14	80660500	80661500	0.16157934507765728
chr14	80660600	80661600	-0.2055827002698911
chr14	80660700	80661700	-0.025567631450481864
chr14	80660800	80661800	-0.2771085827541397
chr14	80660900	80661900	-0.0669875068300484
chr14	80661000	80662000	-0.5391535484511469
chr14	80661100	80662100	-0.6812302900931241
chr14	80661200	80662200	-1.2555151155002435
chr14	80661300	80662300	-1.2817668275547762
chr14	80661400	80662400	-0.7812676358353944
chr14	80661500	80662500	-0.3743048651628612
chr14	80661600	80662600	-0.6206251871998287
chr14	80661700	80662700	-0.7788663924969758
chr14	80661800	80662800	-0.3856246370228164
chr14	80661900	80662900	-0.7920084376911388
chr14	80662000	80663000	-0.46898343771537326
chr14	80662100	80663100	-0.5976515755542128
chr14	80662200	80663200	-0.8592255124428194
chr14	80662300	80663300	-0.1817936240220684
chr14	80662400	80663400	-0.7234130543983643
chr14	80662500	80663500	0.048626081169961935
chr14	80662600	80663600	0.3096151454745799
chr14	80662700	80663700	-0.4882288767645803
chr14	80662800	80663800	-1.3363957353256255
chr14	80662900	80663900	-0.539771789484443
chr14	80663000	80664000	-0.5687635878628189
chr14	80663100	80664100	-0.8947360463202648
chr14	80663200	80664200	-0.8772865448111246
chr14	80663300	80664300	-1.4634603484073163
chr14	80663400	80664400	-0.6676981244241367
chr14	80663500	80664500	-1.5390594581257075
chr14	80663600	80664600	-1.4171794733064518
chr14	80663700	80664700	-1.1487947121950863
chr14	80663800	80664800	-0.421102595452076
chr14	80663900	80664900	-0.1797529719296088
chr14	80664000	80665000	-0.039936857056422616
chr14	80664100	80665100	0.08148878166312268
chr14	80664200	80665200	0.34595996676961005
chr14	80664300	80665300	0.8770341168048487
chr14	80664400	80665400	0.7084674561330646
chr14	80664500	80665500	1.0072764748808831
chr14	80664600	80665600	0.9990226296315136
chr14	80664700	80665700	1.5983369225771833
chr14	80664800	80665800	1.558264395533986
chr14	80664900	80665900	0.8004901865686379
chr14	80665000	80666000	0.2534542912584825
chr14	80665100	80666100	-0.07395367054946055
chr14	80665200	80666200	0.17098773369135634
chr14	80665300	80666300	-0.7281434104034564
chr14	80665400	80666400	-0.6516114624899074
chr14	80665500	80666500	-0.8096472032542713
chr14	80665600	80666600	-0.8548140942684098
chr14	80665700	80666700	-0.9186910151034472
chr14	80666800	80667800	1.1760959611687662
chr14	80667900	80668900	-1.00718835342889
chr14	80668000	80669000	-1.2361852604489407
chr14	80668100	80669100	-1.1766891642565571
chr14	80668200	80669200	-0.19914087272890496
chr14	80668300	80669300	-0.06135387685651598
chr14	80668400	80669400	-0.6313317178270917
chr14	80668500	80669500	-0.15852527398909172
chr14	80668600	80669600	0.17496520045376698
chr14	80668700	80669700	-0.03859632490552794
chr14	80668800	80669800	0.0396562710344954
chr14	80668900	80669900	0.8385463090491617
chr14	80669000	80670000	0.8704184099785013
chr14	80669100	80670100	0.22430298845662305
chr14	80669200	80670200	0.1073008023546418
chr14	80669300	80670300	-0.7795252489914204
chr14	80669400	80670400	-0.2936160558723018
chr14	80669500	80670500	-0.4028426811668249
chr14	80669600	80670600	-0.10940135270636912
chr14	80669700	80670700	0.3990146833710623
chr14	80669800	80670800	0.5649279381506269
chr14	80669900	80670900	0.6663986602352631
chr14	80670000	80671000	0.1627538590089153
chr14	80670100	80671100	0.7286671937369185
chr14	80670200	80671200	0.026668462882143088
chr14	80670300	80671300	0.626467521176454
chr14	80670400	80671400	-0.017579188771426283
chr14	80670500	80671500	-0.1542157047494391
chr14	80670600	80671600	-0.9059659521378876
chr14	80670700	80671700	-1.4042513598502249
chr14	80670800	80671800	-1.5377758654275806
chr14	80670900	80671900	-1.6242426507023002
chr14	80671000	80672000	-1.184029141679234
chr14	80671100	80672100	-1.3658247591498218
chr14	80671200	80672200	-0.5928213482436439
chr14	80671300	80672300	-0.5952293451632116
chr14	80671900	80672900	-0.5902417198216828
chr14	80672000	80673000	-1.4009492496539941
chr14	80672100	80673100	-1.4289858885834732
chr14	80672200	80673200	-1.4156353209248849
chr14	80672300	80673300	-1.7775251273287758
chr14	80672400	80673400	-2.284893902922447
chr14	80672500	80673500	-2.3927979732251337
chr14	80672600	80673600	-2.1126510210776885
chr14	80673700	80674700	0.1937462793348398
chr14	80673800	80674800	0.8099050536708049
chr14	80673900	80674900	0.8572196032846489
chr14	80674000	80675000	0.8858378287457775
chr14	80674100	80675100	0.8875942813011226
chr14	80674200	80675200	1.2837710015646664
chr14	80674300	80675300	1.017513272103946
chr14	80674400	80675400	-0.10021104871934138
chr14	80674500	80675500	-0.8000052275014765
chr14	80674600	80675600	-0.9184369143833918
chr14	80674700	80675700	-2.189674112244896
chr14	80674800	80675800	-2.3845514768941656
chr14	80674900	80675900	-2.4241447610967093
chr14	80675000	80676000	-2.0963002988941337
chr14	80675100	80676100	-2.1911021112617024
chr14	80675200	80676200	-2.38934987651416
chr14	80675300	80676300	-2.5550438386134275
chr14	80675400	80676400	-2.2209513546076134
chr14	80675500	80676500	-2.8228044128622742
chr14	80675600	80676600	-2.341041351746967
chr14	80675700	80676700	-1.8635046068321783
chr14	80675800	80676800	-2.297628216308608
chr14	80675900	80676900	-2.152755846802719
chr14	80676000	80677000	-2.9911234809382217
chr14	80676100	80677100	-2.626641914218633
chr14	80676200	80677200	-2.104550672377179
chr14	80676300	80677300	-1.3734080924289802
chr14	80676400	80677400	-1.2551210708640124
chr14	80676500	80677500	-0.6041817498090853
chr14	80678100	80679100	-0.6086270176940061
chr14	80678200	80679200	-0.1626160353421346
chr14	80678300	80679300	-0.14415901334402378
chr14	80678400	80679400	-0.2358753945922059
chr14	80678500	80679500	0.43424650458094505
chr14	80678600	80679600	-0.14872897305038354
chr14	80678700	80679700	-0.37646778713631546
chr14	80678800	80679800	-0.6237382911492825
chr14	80678900	80679900	-0.7235760774461429
chr14	80679000	80680000	-0.5210959943566849
chr14	80679100	80680100	-0.6029326386571443
chr14	80679200	80680200	-0.7236138322700446
chr14	80679300	80680300	-0.5466778839549212
chr14	80679400	80680400	-1.1256960421419109
chr14	80679500	80680500	-0.6563327741584212
chr14	80679600	80680600	-0.4904748873877635
chr14	80679700	80680700	-0.4819653290204463
chr14	80679800	80680800	0.14734181086622386
chr14	80679900	80680900	0.2627754064341455
chr14	80680000	80681000	0.009352317251711085
chr14	80680100	80681100	-0.18868567876030265
chr14	80680200	80681200	-0.4157334065905749
chr14	80680300	80681300	-0.3817673319691859
chr14	80680400	80681400	-0.16348167580446313
chr14	80680500	80681500	-0.4923202961986601
chr14	80680600	80681600	-0.3288846305124856
chr14	80680700	80681700	-0.6070294313642056
chr14	80680800	80681800	-1.0388532183558754
chr14	80680900	80681900	-0.7501237628763293
chr14	80681000	80682000	-0.7477803472813297
chr14	80681100	80682100	-0.26260327096799024
chr14	80681200	80682200	-0.04012322528991116
chr14	80681300	80682300	-0.5849355420115363
chr14	80681400	80682400	-0.20326779433317094
chr14	80681500	80682500	-0.7411524319668555
chr14	80681600	80682600	-0.5190566010816008
chr14	80681700	80682700	-0.02871470105976355
chr14	80681800	80682800	0.4682573386685221
chr14	80681900	80682900	-0.4359891021300795
chr14	80682000	80683000	-0.5983512811452466
chr14	80682100	80683100	-0.8522860838150056
chr14	80682200	80683200	-1.5692412283373005
chr14	80682300	80683300	-1.33512178490651
chr14	80682400	80683400	-2.0555020522190346
chr14	80682500	80683500	-1.9755472911280696
chr14	80682600	80683600	-2.0170686830586875
chr14	80682700	80683700	-1.6595478706457591
chr14	80682800	80683800	-1.9755512173120209
chr14	80682900	80683900	-1.7740149722439935
chr14	80683000	80684000	-1.3195137618842872
chr14	80683100	80684100	-1.5355682116550438
chr14	80683200	80684200	-0.6627359313583983
chr14	80683300	80684300	-1.4393180842136628
chr14	80683400	80684400	-0.7711662194352545
chr14	80683500	80684500	-0.6035159858425223
chr14	80683600	80684600	-0.5912360848994991
chr14	80684700	80685700	-0.15066352967445887
chr14	80684800	80685800	-0.7849886915132406
chr14	80684900	80685900	-1.7492493399433278
chr14	80685000	80686000	-2.266328467763563
chr14	80685100	80686100	-2.4402020236688378
chr14	80685200	80686200	-2.8197980046509015
chr14	80685300	80686300	-2.0703357029766365
chr14	80685400	80686400	-2.1471950083409244
chr14	80685500	80686500	-1.1814244879859093
chr14	80685600	80686600	-0.8561392776457251
chr14	80685700	80686700	-0.8241474170332673
chr14	80685800	80686800	-0.8067117707779496
chr14	80685900	80686900	-0.3195647521044353
chr14	80686900	80687900	1.853362297410272
chr14	80687000	80688000	1.6575597104063589
chr14	80687100	80688100	1.2067475109331447
chr14	80687200	80688200	0.8872609129013715
chr14	80687300	80688300	0.11244904706540453
chr14	80687400	80688400	0.35838526056994385
chr14	80687500	80688500	0.21519582362018785
chr14	80687600	80688600	-0.16220369090389902
chr14	80687700	80688700	-0.6312381945206317
chr14	80687800	80688800	-0.587639238455278
chr14	80687900	80688900	-0.10468637287436512
chr14	80688000	80689000	-0.003548984412962904
chr14	80688100	80689100	0.4081348180470569
chr14	80688200	80689200	0.5199252754845198
chr14	80689400	80690400	-0.15959425809111727
chr14	80690300	80691300	-1.2630371368811408
chr14	80690400	80691400	-1.7662426051737965
chr14	80690500	80691500	-1.574311118364748
chr14	80690600	80691600	-1.3619510590545263
chr14	80690700	80691700	-0.8214605119951455
chr14	80690800	80691800	-0.6915273211263754
chr14	80690900	80691900	-0.5667677493752249
chr14	80691000	80692000	-0.7597991600497548
chr14	80691100	80692100	-0.4031290696482101
chr14	80691200	80692200	-0.903237305845187
chr14	80691300	80692300	-0.8324746244874046
chr14	80691400	80692400	-0.10460970569156423
chr14	80691500	80692500	-0.057947880603206964
chr14	80691600	80692600	0.3274256883013942
chr14	80691700	80692700	0.555695049256141
chr14	80691800	80692800	0.6616933847246987
chr14	80691900	80692900	0.4858120547624557
chr14	80692000	80693000	0.7886944930503227
chr14	80692100	80693100	0.4523932857649999
chr14	80692200	80693200	0.732443482970761
chr14	80692300	80693300	0.8374868066025445
chr14	80692400	80693400	0.5744125060562224
chr14	80692500	80693500	0.09863718219569688
chr14	80692600	80693600	-0.16269345061297485
chr14	80692700	80693700	-2.1396587415653983
chr14	80692800	80693800	-2.0425522986970983
chr14	80692900	80693900	-1.6911452928244637
chr14	80693000	80694000	-1.3650610028015402
chr14	80693100	80694100	-1.8462833997673784
chr14	80693200	80694200	-1.9068272181426047
chr14	80693300	80694300	-1.4818964293372152
chr14	80693400	80694400	-1.5629384528607444
chr14	80693500	80694500	-0.935196833205346
chr14	80693600	80694600	-0.75187576374162
chr14	80693700	80694700	0.9906376866482782
chr14	80695500	80696500	0.2435523854677832
chr14	80695600	80696600	0.08124591361856244
chr14	80695700	80696700	0.08269958346178398
chr14	80695800	80696800	-0.19016934759263002
chr14	80695900	80696900	0.32367645827734903
chr14	80696000	80697000	0.9971436236901832
chr14	80696100	80697100	0.9754768307690684
chr14	80696200	80697200	0.8154705102065849
chr14	80696300	80697300	0.8718636103379879
chr14	80696400	80697400	0.6729535150084657
chr14	80696500	80697500	0.8356617286608219
chr14	80696600	80697600	0.4686439747262674
chr14	80696700	80697700	0.5071731730445285
chr14	80696800	80697800	1.392407606040169
chr14	80696900	80697900	1.4210332227479738
chr14	80697000	80698000	1.5075148932509927
chr14	80697100	80698100	0.6197672947490314
chr14	80697200	80698200	0.7389596447426003
chr14	80697300	80698300	0.6315233661041413
chr14	80697400	80698400	1.3469514502875048
chr14	80697500	80698500	0.871109529803913
chr14	80697600	80698600	1.4213348283031393
chr14	80697700	80698700	1.1250708086098604
chr14	80697800	80698800	0.05627241822593042
chr14	80697900	80698900	0.11863541752434408
chr14	80698000	80699000	-0.060500511076391796
chr14	80698100	80699100	-0.390073046178265
chr14	80698200	80699200	-0.4608083576827701
chr14	80698300	80699300	0.11550093654191773
chr14	80698400	80699400	-0.3057506606278414
chr14	80698500	80699500	-0.23212513679430025
chr14	80698600	80699600	-0.3806257193236824
chr14	80698700	80699700	-0.22980981084031005
chr14	80698800	80699800	0.3414995999129513
chr14	80698900	80699900	0.9015184742069124
chr14	80699000	80700000	0.14158212861460756
chr14	80699100	80700100	1.2981096616816483
chr14	80699200	80700200	0.9120385043657898
chr14	80699300	80700300	0.3943171845865346
chr14	80699400	80700400	0.2911396863053962
chr14	80699500	80700500	-0.19646630653171865
chr14	80699600	80700600	-0.3514639788074265
chr14	80699700	80700700	-0.6054470475597281
chr14	80699800	80700800	-0.36056632208799305
chr14	80699900	80700900	-1.4159546585451637
chr14	80700000	80701000	-1.409075835470104
chr14	80700100	80701100	-1.5089869358892098
chr14	80700200	80701200	-1.3100041483294953
chr14	80700300	80701300	-1.589666949936824
chr14	80700400	80701400	-1.289320277523549
chr14	80700500	80701500	-0.6396175416800082
chr14	80700600	80701600	-0.17695530248717978
chr14	80700700	80701700	-0.1904952157951216
chr14	80700800	80701800	-0.9015458915347634
chr14	80700900	80701900	-0.7590242368704989
chr14	80701000	80702000	-0.6560949892210498
chr14	80701100	80702100	-0.5623003164510331
chr14	80701200	80702200	-0.6987645364384475
chr14	80701300	80702300	-0.2277621868085853
chr14	80701400	80702400	-0.4778284409657273
chr14	80701500	80702500	-0.8186785248548926
chr14	80701600	80702600	-1.5011881447172208
chr14	80701700	80702700	-1.3817238856056304
chr14	80701800	80702800	-0.7693205280181142
chr14	80701900	80702900	-0.4202756971557058
chr14	80702000	80703000	-0.04739864022105341
chr14	80702100	80703100	-0.8017973449777951
chr14	80702200	80703200	-0.21075348127274315
chr14	80702300	80703300	-0.3406068609517333
chr14	80702400	80703400	-0.6128238336632813
chr14	80702500	80703500	-0.5645006493926013
chr14	80702600	80703600	-0.7448323997713636
chr14	80702700	80703700	-0.3318764231986962
chr14	80702800	80703800	-0.44802674478490895
chr14	80702900	80703900	-0.2660118697485348
chr14	80703000	80704000	-0.3728660396866805
chr14	80703100	80704100	0.403748269532654
chr14	80703200	80704200	-0.2898516436849545
chr14	80703300	80704300	-0.15087996331323145
chr14	80703400	80704400	0.04900828288300265
chr14	80703500	80704500	-0.10255765079636818
chr14	80703600	80704600	0.8626050754912088
chr14	80703700	80704700	0.6332176114082079
chr14	80703800	80704800	0.5510531576981617
chr14	80703900	80704900	-0.1805773041932596
chr14	80704000	80705000	-0.8986529430088981
chr14	80704100	80705100	-0.8039678802412232
chr14	80704200	80705200	-0.8887730237096145
chr14	80704300	80705300	-1.1315464082718798
chr14	80704400	80705400	-1.11124204634973
chr14	80704500	80705500	-1.1360676723230692
chr14	80704600	80705600	-1.6133003997812982
chr14	80704700	80705700	-1.457425916319807
chr14	80704800	80705800	-0.9977430385205132
chr14	80704900	80705900	0.1279028374516207
chr14	80705000	80706000	0.9893669103312543
chr14	80705100	80706100	0.5841993089221889
chr14	80705200	80706200	0.6294945760250941
chr14	80705300	80706300	0.2886178646151321
chr14	80705400	80706400	0.7581477061198302
chr14	80705500	80706500	1.2311395712743696
chr14	80705600	80706600	1.0630594936062523
chr14	80705700	80706700	0.4240873179296896
chr14	80705800	80706800	-0.1908057835859958
chr14	80705900	80706900	-0.3632903420141431
chr14	80706000	80707000	-0.4669325759060608
chr14	80706100	80707100	-0.2804909983354836
chr14	80706200	80707200	-0.0779750237342448
chr14	80706300	80707300	0.3386204232204819
chr14	80706400	80707400	-0.19016658271330128
chr14	80706500	80707500	-0.11999505623773392
chr14	80706600	80707600	0.4817130301994857
chr14	80706700	80707700	1.0311177508187577
chr14	80706800	80707800	1.0002508421575664
chr14	80706900	80707900	0.4526228635929192
chr14	80707000	80708000	0.6099336974634013
chr14	80707100	80708100	0.5420714145141563
chr14	80707200	80708200	0.3726193875719243
chr14	80707300	80708300	-0.2750826671450108
chr14	80707400	80708400	-0.5113010609955388
chr14	80707500	80708500	-0.8476243859424142
chr14	80707600	80708600	-0.6267625744276184
chr14	80707700	80708700	-0.414820884512572
chr14	80707800	80708800	0.07891205109731304
chr14	80707900	80708900	0.2973823029455737
chr14	80708000	80709000	0.10524862191537608
chr14	80708100	80709100	0.3349751353927468
chr14	80708200	80709200	1.0062366987991307
chr14	80708300	80709300	2.073343458784606
chr14	80708400	80709400	2.062235559235791
chr14	80708500	80709500	1.8255689002289304
chr14	80708600	80709600	1.2684488066956399
chr14	80708700	80709700	1.0346248839679877
chr14	80708800	80709800	1.2691509142475843
chr14	80708900	80709900	0.9316836393271531
chr14	80709000	80710000	1.2082583901983144
chr14	80709300	80710300	0.2831268712853593
chr14	80709400	80710400	0.7589397056656116
chr14	80709500	80710500	1.5459846196384113
chr14	80709600	80710600	1.8660714068439084
chr14	80709700	80710700	1.6572993772135791
chr14	80709800	80710800	1.4784982182868736
chr14	80709900	80710900	1.70314642341748
chr14	80710000	80711000	1.7170782925744212
chr14	80710100	80711100	1.3464119082824246
chr14	80710200	80711200	0.6559886199558242
chr14	80710300	80711300	0.5462371115652676
chr14	80710400	80711400	1.2414830324421082
chr14	80710500	80711500	0.3453157166113291
chr14	80710600	80711600	0.07659097909959803
chr14	80710700	80711700	0.7059347459743303
chr14	80710800	80711800	0.5636435218651243
chr14	80710900	80711900	0.3340020037389565
chr14	80711000	80712000	0.25472639381345336
chr14	80711100	80712100	0.5940219734945116
chr14	80711200	80712200	1.1344812237864863
chr14	80711300	80712300	1.5087951586246564
chr14	80711400	80712400	0.5942689854614299
chr14	80711500	80712500	0.6660824282677957
chr14	80711600	80712600	0.3699198545226869
chr14	80711700	80712700	0.19551896300033628
chr14	80711800	80712800	0.279378760566922
chr14	80711900	80712900	0.9807338499289316
chr14	80712000	80713000	0.6361034455813808
chr14	80712100	80713100	0.260363802015587
chr14	80712200	80713200	0.3402127687243961
chr14	80712300	80713300	0.4778370069114322
chr14	80712400	80713400	0.6737286875292101
chr14	80712500	80713500	1.0976119969083151
chr14	80712600	80713600	1.611575042460576
chr14	80712700	80713700	0.776199079664654
chr14	80712800	80713800	0.7299613387168254
chr14	80712900	80713900	0.5054414601660399
chr14	80713000	80714000	0.1657550917132896
chr14	80713100	80714100	0.5705486085829137
chr14	80713200	80714200	0.2494212693276528
chr14	80713300	80714300	-0.3095767778318711
chr14	80713400	80714400	-1.204777813049544
chr14	80713500	80714500	-1.6703431714544743
chr14	80713600	80714600	-1.2041975738126671
chr14	80713700	80714700	-0.6972647784250425
chr14	80713800	80714800	-0.4624840809521332
chr14	80713900	80714900	-0.6738804393381728
chr14	80714000	80715000	0.1772939247890122
chr14	80714100	80715100	0.02307021720098105
chr14	80714200	80715200	0.934601175059757
chr14	80714300	80715300	1.2220207893973165
chr14	80714400	80715400	1.7484637345005545
chr14	80714500	80715500	2.609583247362313
chr14	80714600	80715600	1.9888875142092644
chr14	80714700	80715700	2.051928635952331
chr14	80714800	80715800	2.1299350508593085
chr14	80714900	80715900	2.556213361420568
chr14	80715000	80716000	2.0322343765321573
chr14	80715100	80716100	1.9620715106348008
chr14	80715200	80716200	1.2306961708546371
chr14	80715300	80716300	0.8636101825505625
chr14	80715400	80716400	0.9428752122049338
chr14	80715500	80716500	0.14067415396093966
chr14	80715600	80716600	-0.09188410884523478
chr14	80715700	80716700	-0.2422476941568437
chr14	80715800	80716800	-0.7305709991653098
chr14	80715900	80716900	-0.6524020853421575
chr14	80716000	80717000	-0.37036008092384926
chr14	80716100	80717100	-0.22282312446147368
chr14	80716200	80717200	-0.032507180369264116
chr14	80716300	80717300	0.10759538815066493
chr14	80716400	80717400	-0.12595474191351833
chr14	80716500	80717500	0.00028179497663323845
chr14	80716600	80717600	-0.027078115870329832
chr14	80716700	80717700	0.017944717972783526
chr14	80716800	80717800	0.0119884672245078
chr14	80716900	80717900	-0.1592087771928936
chr14	80717000	80718000	-0.7887604580428245
chr14	80717100	80718100	-0.5726978980410112
chr14	80717200	80718200	-0.8987636760915143
chr14	80717300	80718300	-0.39981831294793735
chr14	80717400	80718400	-0.3675314630059994
chr14	80717500	80718500	-0.14035442146207994
chr14	80717600	80718600	0.17249882159268218
chr14	80717700	80718700	0.017121233645435878
chr14	80717800	80718800	0.27115220310603394
chr14	80717900	80718900	-0.3719072925699809
chr14	80718000	80719000	0.36675899393853884
chr14	80718100	80719100	0.13173854866815987
chr14	80718200	80719200	0.07512454207472198
chr14	80718300	80719300	-0.4136997104175336
chr14	80718400	80719400	-0.2437287399074291
chr14	80718500	80719500	-0.4931817009142002
chr14	80718600	80719600	-0.28781783431191205
chr14	80718700	80719700	-0.5868488348989132
chr14	80718800	80719800	-0.4184914098868008
chr14	80718900	80719900	0.02568276309607731
chr14	80719000	80720000	-0.1515385894097468
chr14	80719100	80720100	-0.5674680369095988
chr14	80719200	80720200	-0.3890491277569841
chr14	80719300	80720300	-0.16801656987421384
chr14	80719400	80720400	-0.4427062134847905
chr14	80719500	80720500	-0.5377106525639204
chr14	80719600	80720600	-0.8976528056175368
chr14	80719700	80720700	-0.4187605073563704
chr14	80719800	80720800	-0.8366934205638324
chr14	80719900	80720900	-0.6110891085724443
chr14	80720000	80721000	-0.5095406355455804
chr14	80720100	80721100	0.12072659600483647
chr14	80720200	80721200	0.047231129361520616
chr14	80720300	80721300	0.04487965292849902
chr14	80720400	80721400	0.8751810974421615
chr14	80720500	80721500	1.0642141165307144
chr14	80720600	80721600	1.0651470554891966
chr14	80720700	80721700	1.22119178229883
chr14	80720800	80721800	1.4732607095754058
chr14	80720900	80721900	0.8319865837929977
chr14	80721000	80722000	0.37928731974908636
chr14	80721100	80722100	0.4333694002907012
chr14	80721200	80722200	0.4389835379837177
chr14	80721300	80722300	0.1711441145705656
chr14	80721400	80722400	-0.2775684973277254
chr14	80721500	80722500	0.11201136880659956
chr14	80721600	80722600	0.09777346825632474
chr14	80721700	80722700	0.4507679787718428
chr14	80721800	80722800	0.28922295882910165
chr14	80721900	80722900	0.94487739876824
chr14	80722900	80723900	0.6845851006309666
chr14	80723000	80724000	0.6000797264322592
chr14	80723100	80724100	0.7489954393675284
chr14	80723200	80724200	0.4807870173595905
chr14	80723300	80724300	0.9755218700196076
chr14	80723400	80724400	0.8643524111215574
chr14	80723500	80724500	1.509052340440165
chr14	80723600	80724600	0.9343757733490028
chr14	80723700	80724700	0.7112925496541285
chr14	80723800	80724800	0.8868086760860603
chr14	80723900	80724900	0.5880639184564131
chr14	80724000	80725000	0.9678482349639784
chr14	80724100	80725100	1.0291269112718409
chr14	80724200	80725200	1.7006449216617516
chr14	80724300	80725300	1.3437173247367615
chr14	80724400	80725400	0.8288790920748151
chr14	80724900	80725900	1.9210665313233442
chr14	80725000	80726000	2.437465308832527
chr14	80725100	80726100	2.529960506830768
chr14	80725200	80726200	1.050976668437509
chr14	80725300	80726300	0.8785152438866509
chr14	80725400	80726400	1.5165009996037817
chr14	80725500	80726500	1.6069573241384063
chr14	80725600	80726600	1.6414314264944216
chr14	80725700	80726700	1.8979569464345991
chr14	80725800	80726800	2.4835927052571227
chr14	80725900	80726900	2.329339591552208
chr14	80726000	80727000	1.948780282122963
chr14	80726100	80727100	1.3504870139820806
chr14	80726200	80727200	2.663967481848166
chr14	80726300	80727300	2.9049777086431563
chr14	80726400	80727400	2.212499767830228
chr14	80726500	80727500	2.065773589545034
chr14	80726600	80727600	2.0648154175687865
chr14	80726700	80727700	1.439924703948239
chr14	80726800	80727800	1.1741597236442494
chr14	80726900	80727900	1.1520847541304648
chr14	80727000	80728000	1.0545619707042928
chr14	80727100	80728100	1.5461744889214049
chr14	80727200	80728200	1.6162069486292787
chr14	80727300	80728300	1.3141050430678238
chr14	80727400	80728400	1.4635856467118409
chr14	80727500	80728500	1.2144940609610777
chr14	80727600	80728600	1.3075124309861634
chr14	80727700	80728700	1.326981857484011
chr14	80727800	80728800	1.0580054119728215
chr14	80727900	80728900	0.6308972765326298
chr14	80728000	80729000	0.7298758754044716
chr14	80728100	80729100	1.0113332502470516
chr14	80728200	80729200	0.8588679637698641
chr14	80728300	80729300	0.8890764445822886
chr14	80728400	80729400	0.7964981731094201
chr14	80728500	80729500	1.0840778915112368
chr14	80728600	80729600	0.9200595312167076
chr14	80728700	80729700	1.2270701532499249
chr14	80728800	80729800	1.2386441045792418
chr14	80728900	80729900	2.0577429222989365
chr14	80729000	80730000	2.501665294896445
chr14	80729200	80730200	1.4154155620919462
chr14	80729300	80730300	1.8415443033922287
chr14	80729400	80730400	1.156327866373838
chr14	80729500	80730500	0.928027841340869
chr14	80729600	80730600	0.9786070454128666
chr14	80729700	80730700	1.06030034571791
chr14	80729800	80730800	1.119602325833852
chr14	80729900	80730900	0.441902828461866
chr14	80730000	80731000	0.361260535520773
chr14	80730100	80731100	0.2002132318931135
chr14	80730200	80731200	0.7750947066403668
chr14	80730300	80731300	-0.05208138878065675
chr14	80730400	80731400	0.205851369257652
chr14	80730500	80731500	0.6785767547076672
chr14	80730600	80731600	0.5731605878884275
chr14	80730700	80731700	-0.08377013242670946
chr14	80730800	80731800	-0.3191645793514066
chr14	80730900	80731900	0.8176477672972287
chr14	80731000	80732000	0.21924915750390778
chr14	80731100	80732100	-0.40947225336118975
chr14	80731200	80732200	-0.3175011237970789
chr14	80731300	80732300	-0.4645691690661261
chr14	80731400	80732400	-0.5782184994562906
chr14	80731500	80732500	-0.4650629087917859
chr14	80731600	80732600	-0.0069914067613373355
chr14	80731700	80732700	0.8684211373650468
chr14	80731800	80732800	0.7126473117709735
chr14	80731900	80732900	0.11360960620627893
chr14	80732000	80733000	0.18308002065094747
chr14	80732100	80733100	0.7960883714673107
chr14	80732200	80733200	0.8645927482001391
chr14	80732300	80733300	1.5048255632042675
chr14	80732400	80733400	2.1594942480066037
chr14	80732500	80733500	1.4307629287630217
chr14	80732600	80733600	0.5736755407893791
chr14	80732700	80733700	0.07251382063657204
chr14	80732800	80733800	0.7167197335569903
chr14	80732900	80733900	0.7819523080537344
chr14	80733000	80734000	0.7309547421561777
chr14	80733100	80734100	0.7884317076402795
chr14	80733200	80734200	0.624403397910283
chr14	80733300	80734300	0.5395199625654861
chr14	80733400	80734400	0.15296448342055802
chr14	80733500	80734500	0.3619319577255041
chr14	80733600	80734600	0.7404447450302367
chr14	80733700	80734700	0.9875790453012449
chr14	80733800	80734800	0.6897795850112527
chr14	80734900	80735900	0.5038881538061389
chr14	80735000	80736000	0.6214247783211954
chr14	80735100	80736100	0.4326666482768364
chr14	80735200	80736200	0.17293761728558885
chr14	80735300	80736300	-0.2403725097370638
chr14	80735400	80736400	-0.9707881094644012
chr14	80735500	80736500	-0.50358553728494
chr14	80735600	80736600	-0.6241660429601478
chr14	80735700	80736700	-0.7097624732910967
chr14	80735800	80736800	-0.8852846479488807
chr14	80735900	80736900	-0.6720634452107456
chr14	80736000	80737000	-0.6022133046609303
chr14	80736100	80737100	-0.5522483711644902
chr14	80736200	80737200	-0.8565688343345255
chr14	80736300	80737300	-1.1315043439853982
chr14	80736400	80737400	-0.8167718910770208
chr14	80736500	80737500	-1.0800249514842843
chr14	80736600	80737600	-1.088601635468227
chr14	80736700	80737700	-0.8223832750566159
chr14	80736800	80737800	-0.4933739546451611
chr14	80736900	80737900	-0.1530751956150695
chr14	80737000	80738000	-0.323149195537319
chr14	80737100	80738100	0.1501588511017014
chr14	80737200	80738200	0.3426908869979549
chr14	80737300	80738300	1.5818947851094245
chr14	80737400	80738400	1.5958530802290145
chr14	80737500	80738500	0.9973973576849482
chr14	80737600	80738600	0.976582663445528
chr14	80737700	80738700	1.0459846877378394
chr14	80737800	80738800	0.7482998619511824
chr14	80737900	80738900	0.4748980467503129
chr14	80738000	80739000	1.0899697911602322
chr14	80738100	80739100	1.3679757287914958
chr14	80738200	80739200	1.530329491807075
chr14	80738300	80739300	0.8934258770218273
chr14	80738400	80739400	1.104030286590724
chr14	80738500	80739500	1.8650295149077765
chr14	80738600	80739600	1.3167384260921675
chr14	80738700	80739700	1.0019828376601283
chr14	80738800	80739800	0.3323440787360386
chr14	80738900	80739900	-0.2400865035039925
chr14	80739000	80740000	-0.7991057103920858
chr14	80739100	80740100	-1.2885761669350588
chr14	80739200	80740200	-1.1545279477027948
chr14	80739300	80740300	-1.1897507132408431
chr14	80739400	80740400	-1.6445660683790913
chr14	80739500	80740500	-1.4983890971658456
chr14	80739600	80740600	-1.014823706344991
chr14	80739700	80740700	-1.0806352165127977
chr14	80739800	80740800	-0.49152031100031
chr14	80739900	80740900	-0.4585036674944689
chr14	80740000	80741000	-0.7479681315664938
chr14	80740100	80741100	-0.3752759974931481
chr14	80740200	80741200	-0.4705861948050365
chr14	80740300	80741300	-0.8229526370409673
chr14	80740400	80741400	-0.6123746974123071
chr14	80740500	80741500	-0.51766490055628
chr14	80740600	80741600	-0.7270776476928554
chr14	80740700	80741700	-0.6719624757725109
chr14	80740800	80741800	-0.7243780911135436
chr14	80740900	80741900	-0.9470060591095418
chr14	80741000	80742000	-0.9480822393703023
chr14	80741100	80742100	-0.9532782332890236
chr14	80741200	80742200	-0.6158371571960325
chr14	80741300	80742300	-0.2125833582518613
chr14	80741400	80742400	0.30542513934177
chr14	80741500	80742500	0.2259093763549611
chr14	80741600	80742600	0.5740107523605954
chr14	80741700	80742700	0.0896682244333358
chr14	80741800	80742800	0.1158818334714566
chr14	80741900	80742900	0.6118130873131573
chr14	80742000	80743000	0.6536680583499744
chr14	80742100	80743100	0.5439436267313285
chr14	80742200	80743200	0.5180289059063959
chr14	80742300	80743300	0.6584457924249447
chr14	80742400	80743400	0.10973162154872647
chr14	80742500	80743500	-0.5333056310518407
chr14	80742600	80743600	-0.7432233073543387
chr14	80742700	80743700	-0.27529879694734816
chr14	80742800	80743800	-0.5178583797655647
chr14	80742900	80743900	-0.6952967908353379
chr14	80743000	80744000	-0.2944995782339957
chr14	80743100	80744100	-0.3763890950055288
chr14	80743200	80744200	-0.6112853915137416
chr14	80743300	80744300	-0.612861716927556
chr14	80743400	80744400	-0.2119365817103844
chr14	80743500	80744500	-0.1282912471568773
chr14	80743600	80744600	-0.2704155515909743
chr14	80743700	80744700	-0.4796408833233056
chr14	80743800	80744800	-0.235000624531284
chr14	80743900	80744900	-0.5554478184256189
chr14	80744000	80745000	-0.35874493855760997
chr14	80744100	80745100	0.3789601300431779
chr14	80744200	80745200	0.4262620290907875
chr14	80744300	80745300	0.5373144005836121
chr14	80744400	80745400	0.3082525296790874
chr14	80744500	80745500	0.5190549693678063
chr14	80744600	80745600	0.5911671031554921
chr14	80744700	80745700	0.7725239061535453
chr14	80744800	80745800	0.9953636651430896
chr14	80744900	80745900	1.5543611335550676
chr14	80745000	80746000	1.2750371168212482
chr14	80745100	80746100	0.8540180671452169
chr14	80745200	80746200	1.1039554968994854
chr14	80745300	80746300	1.1994436774615729
chr14	80745400	80746400	0.7171067614533874
chr14	80745500	80746500	0.6126184826644004
chr14	80745600	80746600	0.4682917976193161
chr14	80745700	80746700	0.3094457985400368
chr14	80745800	80746800	0.26172120914515384
chr14	80745900	80746900	-0.5702810460705011
chr14	80746000	80747000	-0.6570158531602015
chr14	80746100	80747100	-1.0653257416561992
chr14	80746200	80747200	-1.510153543885378
chr14	80746300	80747300	-1.643320770015548
chr14	80746400	80747400	-1.1284018470801684
chr14	80746500	80747500	-0.7870917120082259
chr14	80746600	80747600	-0.490709615724902
chr14	80746700	80747700	-0.05140682071224911
chr14	80746800	80747800	0.025218590687452004
chr14	80746900	80747900	0.9178293617997192
chr14	80747000	80748000	0.8779941611392
chr14	80747100	80748100	0.8256171508476539
chr14	80747200	80748200	0.5754666675921264
chr14	80747300	80748300	0.688394619619005
chr14	80747400	80748400	0.9833290684469004
chr14	80747500	80748500	0.9851049710834624
chr14	80747600	80748600	1.1103482880658548
chr14	80747700	80748700	1.061624639817216
chr14	80747800	80748800	0.8489359372335413
chr14	80747900	80748900	0.6974439761845841
chr14	80748000	80749000	1.0049578941260704
chr14	80748100	80749100	1.2515811656117517
chr14	80748200	80749200	1.766159058508319
chr14	80748300	80749300	1.5965930382818283
chr14	80748400	80749400	1.9257445139435168
chr14	80748500	80749500	2.114577840998168
chr14	80748600	80749600	2.1963204981207687
chr14	80748700	80749700	1.9230591038962768
chr14	80748800	80749800	1.530244585661412
chr14	80748900	80749900	0.7175758399066262
chr14	80749000	80750000	0.5311296976293646
chr14	80749100	80750100	0.6575921505038951
chr14	80749200	80750200	0.8588296199625134
chr14	80749300	80750300	0.9561573672614608
chr14	80749400	80750400	0.2887077738884105
chr14	80749500	80750500	-0.07282844365925295
chr14	80749600	80750600	-0.12194387121376622
chr14	80749700	80750700	0.1730751203344875
chr14	80749800	80750800	0.6323157909031979
chr14	80749900	80750900	1.8318227462503158
chr14	80750000	80751000	1.631664919926103
chr14	80750100	80751100	1.6621221606402343
chr14	80750200	80751200	1.0074576466195724
chr14	80750300	80751300	0.03484368856627426
chr14	80750400	80751400	0.4042661883589269
chr14	80750500	80751500	0.377528208182822
chr14	80750600	80751600	0.40757518955887584
chr14	80750700	80751700	0.3820020014033675
chr14	80750800	80751800	0.3781984146332513
chr14	80750900	80751900	-0.3628828411140795
chr14	80751000	80752000	-0.107020241645163
chr14	80751100	80752100	-0.15819684793050062
chr14	80751200	80752200	0.3078160815832313
chr14	80751300	80752300	1.516242758398264
chr14	80751400	80752400	1.3325086221381273
chr14	80751500	80752500	1.3411583833180134
chr14	80751600	80752600	0.9897463072810284
chr14	80751700	80752700	0.7647153825137707
chr14	80751800	80752800	0.5427122940473155
chr14	80751900	80752900	1.3398072567053214
chr14	80752000	80753000	1.7800910101866168
chr14	80752100	80753100	2.0605162487333986
chr14	80752200	80753200	2.129788814401541
chr14	80752300	80753300	1.886040098853136
chr14	80752400	80753400	2.17656946635182
chr14	80752500	80753500	2.3906965621307315
chr14	80752600	80753600	2.952189008721323
chr14	80752700	80753700	3.2583012087129157
chr14	80752800	80753800	3.4861303889854467
chr14	80752900	80753900	2.7741599346710197
chr14	80753000	80754000	2.0179388671733762
chr14	80753100	80754100	1.8001926468534253
chr14	80753200	80754200	2.066782056192506
chr14	80753300	80754300	1.6704552483219917
chr14	80753400	80754400	0.6259460274865042
chr14	80754500	80755500	0.7126706771230639
chr14	80754600	80755600	0.6434645081883803
chr14	80754700	80755700	0.7126428329497219
chr14	80754800	80755800	0.3169971663028072
chr14	80754900	80755900	-0.0013172447256200868
chr14	80755000	80756000	-0.5504067860082187
chr14	80755100	80756100	-0.9847268849382466
chr14	80755200	80756200	-0.8718390402757832
chr14	80755300	80756300	-0.08289856421672001
chr14	80755400	80756400	-1.0059789942518491
chr14	80755500	80756500	-0.742343161824514
chr14	80755600	80756600	-0.4820827565330411
chr14	80755700	80756700	-0.6424133250457014
chr14	80755800	80756800	-0.5930055816749735
chr14	80755900	80756900	-0.5280191990447146
chr14	80756000	80757000	-0.4161632208613425
chr14	80756100	80757100	-0.15778328182031806
chr14	80756200	80757200	-0.2496518550022284
chr14	80756300	80757300	-0.4908037894772305
chr14	80756400	80757400	0.33215659327046226
chr14	80756500	80757500	0.19851690459283056
chr14	80756600	80757600	0.017126929886706128
chr14	80756700	80757700	-0.0312566701268893
chr14	80756800	80757800	0.20107255374742933
chr14	80756900	80757900	0.7067730545515071
chr14	80757000	80758000	1.197386284180485
chr14	80757100	80758100	1.2004577434274808
chr14	80757900	80758900	-1.112949045435612
chr14	80758000	80759000	-1.6052161386109904
chr14	80758100	80759100	-1.2354842839136693
chr14	80758200	80759200	-1.2325217333567602
chr14	80758300	80759300	-1.3613566545861255
chr14	80758400	80759400	-1.6452764987845376
chr14	80758500	80759500	-2.2732983016112174
chr14	80758600	80759600	-2.0744501848455705
chr14	80758700	80759700	-2.502670518120634
chr14	80759300	80760300	1.869658154168541
chr14	80759400	80760400	1.3612273142251299
chr14	80759500	80760500	0.6465154547280717
chr14	80759600	80760600	0.4915991846413485
chr14	80759700	80760700	0.33978326741631115
chr14	80759800	80760800	-0.029478575872425045
chr14	80759900	80760900	0.2699694398686478
chr14	80760000	80761000	-0.27775312339334823
chr14	80760100	80761100	-0.3414131141363794
chr14	80760200	80761200	-0.5120516825114654
chr14	80760300	80761300	-1.0226611089853637
chr14	80760400	80761400	-0.9945572999002721
chr14	80760500	80761500	-0.5594343281542912
chr14	80760600	80761600	-0.468227654326794
chr14	80760700	80761700	-0.1644468457460964
chr14	80760800	80761800	-0.3184430878815031
chr14	80760900	80761900	-0.8248440513990858
chr14	80761000	80762000	-1.3469092248297998
chr14	80761100	80762100	-1.3588302700473611
chr14	80761200	80762200	-1.6374868693075657
chr14	80761300	80762300	-1.5066661712152642
chr14	80761400	80762400	-1.610465962051676
chr14	80761500	80762500	-1.2754303411796537
chr14	80761600	80762600	-1.1033686235388234
chr14	80761700	80762700	-1.298565532583832
chr14	80761800	80762800	-0.6667359812377783
chr14	80761900	80762900	-0.3183535387251764
chr14	80762000	80763000	0.17586805567149716
chr14	80762100	80763100	-0.1734138639526371
chr14	80762200	80763200	0.5215178256748257
chr14	80762300	80763300	1.1887697000736812
chr14	80762400	80763400	1.4739036766010998
chr14	80762500	80763500	0.8687149922870381
chr14	80762600	80763600	0.6286827985839493
chr14	80762700	80763700	0.012696118041553768
chr14	80762800	80763800	0.20676607322302912
chr14	80762900	80763900	-0.1610289931347971
chr14	80763000	80764000	-0.1316491186017567
chr14	80763100	80764100	-0.4386185981213824
chr14	80763200	80764200	-1.2206243271622434
chr14	80763300	80764300	-1.4942349872993022
chr14	80763400	80764400	-1.2839112945454227
chr14	80763500	80764500	-0.5118866434627343
chr14	80763600	80764600	-0.8244521421254581
chr14	80763700	80764700	-0.4791679556489114
chr14	80763800	80764800	-0.9644932119647959
chr14	80763900	80764900	-1.0068410587394865
chr14	80764000	80765000	-1.3118005217458935
chr14	80764100	80765100	-0.18534814824660875
chr14	80764200	80765200	0.34605520091361763
chr14	80764300	80765300	0.1732536822640083
chr14	80764400	80765400	0.16452026188408758
chr14	80764500	80765500	0.3197481622959691
chr14	80764600	80765600	0.5420784948338803
chr14	80764700	80765700	0.8120499394248974
chr14	80764800	80765800	1.2947926729849588
chr14	80764900	80765900	1.2930182103585743
chr14	80765000	80766000	1.5143655453783664
chr14	80765100	80766100	0.4618706314987912
chr14	80765200	80766200	0.1986898627037704
chr14	80765300	80766300	0.530689271220361
chr14	80765400	80766400	0.5685734511134387
chr14	80765500	80766500	-0.1889447126817364
chr14	80765600	80766600	0.3131077199754078
chr14	80765700	80766700	0.5716255533613255
chr14	80765800	80766800	0.8484769865080828
chr14	80765900	80766900	0.8514231783815615
chr14	80766000	80767000	0.6209764901014163
chr14	80766100	80767100	0.9007625352975968
chr14	80766200	80767200	1.2853833740341327
chr14	80766300	80767300	1.1996431761271114
chr14	80766400	80767400	1.1855927105463837
chr14	80766500	80767500	1.4302466318441454
chr14	80766600	80767600	1.1184632735313906
chr14	80766700	80767700	0.6282975397651877
chr14	80766800	80767800	-0.19593628785658085
chr14	80766900	80767900	0.18999037609611066
chr14	80767000	80768000	0.9159119852797442
chr14	80767100	80768100	0.8907684917968252
chr14	80767200	80768200	0.6781065258013191
chr14	80767300	80768300	0.6722780167378036
chr14	80767400	80768400	0.2515678116509033
chr14	80767500	80768500	0.263547308174957
chr14	80767600	80768600	0.12480000044569795
chr14	80767700	80768700	0.7834337910946597
chr14	80767800	80768800	1.0239976008844325
chr14	80767900	80768900	1.2606019216421955
chr14	80768000	80769000	1.0388962441738026
chr14	80768100	80769100	1.3118889361846202
chr14	80768200	80769200	0.9187615440717016
chr14	80768300	80769300	1.0052719748992744
chr14	80768400	80769400	1.4662381472181931
chr14	80768500	80769500	0.609367929102423
chr14	80769300	80770300	-0.3788645014009861
chr14	80769400	80770400	-0.8352738173997947
chr14	80769500	80770500	0.15235363334261678
chr14	80769600	80770600	0.20005742545210425
chr14	80769700	80770700	0.4040840806835598
chr14	80769800	80770800	0.7570349855171332
chr14	80769900	80770900	0.02933699998217355
chr14	80770000	80771000	-0.3235487680463068
chr14	80770100	80771100	-0.9080207984737914
chr14	80770200	80771200	-0.13397714429376148
chr14	80770300	80771300	0.0696069574853073
chr14	80770400	80771400	0.04361663532239685
chr14	80770500	80771500	0.07719359793404262
chr14	80770600	80771600	0.5269455789298275
chr14	80770700	80771700	-0.5375003953138763
chr14	80770800	80771800	-0.3746610695067849
chr14	80770900	80771900	0.4139666929265548
chr14	80771000	80772000	0.0369871839552466
chr14	80771100	80772100	-0.18562774768864307
chr14	80771200	80772200	-0.06869617216862249
chr14	80771300	80772300	0.13567956262395686
chr14	80771400	80772400	0.4523089624217302
chr14	80771500	80772500	-0.14627792006944565
chr14	80771600	80772600	-0.42827814909718737
chr14	80771700	80772700	0.24569603717372124
chr14	80771800	80772800	0.25944318744904243
chr14	80771900	80772900	0.34713042994376386
chr14	80772000	80773000	0.8127622606283357
chr14	80772100	80773100	0.9981426358047368
chr14	80772200	80773200	0.2748999794513924
chr14	80772300	80773300	-0.20503424054722802
chr14	80772400	80773400	-0.07815642529897138
chr14	80772500	80773500	-0.05891952768363393
chr14	80772600	80773600	-0.3472537440920709
chr14	80772700	80773700	-0.3124664502515882
chr14	80772800	80773800	-0.4935950273654319
chr14	80772900	80773900	-0.39288442727009215
chr14	80773000	80774000	-0.4750152946803482
chr14	80773100	80774100	-0.5524449433006656
chr14	80773200	80774200	0.1053008219154356
chr14	80773300	80774300	0.7428189673717303
chr14	80773400	80774400	-0.2647096876541524
chr14	80773500	80774500	-0.4084589335579165
chr14	80773600	80774600	-0.8348509212922648
chr14	80773700	80774700	-0.8667750440989784
chr14	80773800	80774800	-0.5054799537591897
chr14	80773900	80774900	-0.7295046139949303
chr14	80774000	80775000	-0.5148224989960423
chr14	80774100	80775100	-0.2005032628624992
chr14	80774200	80775200	-0.21851290616908245
chr14	80774300	80775300	-0.4214275576999342
chr14	80774400	80775400	0.3861522049392817
chr14	80774500	80775500	0.6680800638330463
chr14	80774600	80775600	0.7689211069771293
chr14	80774700	80775700	0.9826573050318786
chr14	80774800	80775800	0.7966935453541958
chr14	80774900	80775900	0.8563714153076948
chr14	80775000	80776000	1.0225291102035794
chr14	80775100	80776100	0.9685202874433452
chr14	80775200	80776200	0.8409082876532165
chr14	80775300	80776300	0.3797203986644046
chr14	80775400	80776400	0.7070450420442604
chr14	80775500	80776500	0.5649141692784448
chr14	80775600	80776600	1.3513070149094697
chr14	80775700	80776700	1.1872887720447642
chr14	80775800	80776800	1.3337206653037004
chr14	80775900	80776900	1.0564061183678632
chr14	80776000	80777000	0.7055119652125597
chr14	80776100	80777100	0.5105826326890807
chr14	80776200	80777200	0.6500911333543195
chr14	80776300	80777300	1.2731790339332345
chr14	80776400	80777400	0.6080946418266592
chr14	80776500	80777500	0.6900361385443211
chr14	80776600	80777600	-0.14509066545967306
chr14	80776700	80777700	-0.3841264805770569
chr14	80776800	80777800	-0.3705984180201666
chr14	80776900	80777900	-0.6577542220071277
chr14	80777000	80778000	-0.49669741648265786
chr14	80777100	80778100	-1.0687710881847616
chr14	80777200	80778200	-0.4305315636974413
chr14	80777300	80778300	-0.5381486129399929
chr14	80777400	80778400	-0.6382255895458666
chr14	80777500	80778500	-0.42513138013327895
chr14	80777600	80778600	-0.3412753915273719
chr14	80777700	80778700	0.0387345806279792
chr14	80777800	80778800	-0.4142323409462208
chr14	80777900	80778900	-0.1733448982970849
chr14	80778000	80779000	0.23724243598812583
chr14	80778100	80779100	0.7581212734487444
chr14	80778200	80779200	0.0024894706632686845
chr14	80778300	80779300	0.12495155321227565
chr14	80778400	80779400	-0.06223411981245967
chr14	80778500	80779500	-0.7695629883003016
chr14	80778600	80779600	-1.184158153468285
chr14	80778700	80779700	-1.3615174737402258
chr14	80778800	80779800	-1.3040062513476254
chr14	80778900	80779900	-1.1793714488929774
chr14	80779000	80780000	-2.250131156178455
chr14	80779100	80780100	-2.614824056211004
chr14	80779200	80780200	-2.5597250106161247
chr14	80779300	80780300	-2.3353503000925206
chr14	80779400	80780400	-2.292527506189747
chr14	80779500	80780500	-1.7641083182931268
chr14	80779600	80780600	-1.3827667156661123
chr14	80779700	80780700	-0.7247557937308544
chr14	80779800	80780800	-0.4022787219866173
chr14	80779900	80780900	-1.0114507512299862
chr14	80780000	80781000	0.1608087053475317
chr14	80780100	80781100	1.066698198044225
chr14	80780200	80781200	1.3156654490768147
chr14	80780300	80781300	0.7626677347259966
chr14	80780400	80781400	0.5450988271561434
chr14	80781500	80782500	0.6060050671713052
chr14	80781600	80782600	0.4022270834914667
chr14	80781700	80782700	0.8896427650977831
chr14	80781800	80782800	0.3870345498105501
chr14	80781900	80782900	0.5346233698379517
chr14	80782000	80783000	0.2835695434961072
chr14	80782100	80783100	0.4028988953804581
chr14	80782200	80783200	0.1265341002062877
chr14	80782300	80783300	0.18839784102334545
chr14	80782400	80783400	0.6262480235922071
chr14	80782500	80783500	1.0008755595389691
chr14	80782600	80783600	1.2876579298397957
chr14	80782700	80783700	0.4828765429416578
chr14	80782800	80783800	-0.05708097898126641
chr14	80782900	80783900	-0.8663935250878052
chr14	80783000	80784000	-0.06119831738653524
chr14	80783100	80784100	-0.2305805201575683
chr14	80783200	80784200	-0.3791624835746213
chr14	80783300	80784300	-1.001513363360609
chr14	80783400	80784400	-0.8536079200287916
chr14	80783500	80784500	-0.966459319533908
chr14	80783600	80784600	-0.6331750798608654
chr14	80783700	80784700	-0.15082039792012816
chr14	80783800	80784800	0.14497081617082508
chr14	80783900	80784900	0.8744691023333039
chr14	80784000	80785000	0.16161040126810194
chr14	80784100	80785100	-0.161145257472488
chr14	80784200	80785200	0.15862022774500742
chr14	80784300	80785300	0.6161890009532225
chr14	80784400	80785400	0.4558246608149537
chr14	80784500	80785500	0.7730051149001876
chr14	80784600	80785600	0.8620839747450633
chr14	80784700	80785700	0.8579620134234195
chr14	80784800	80785800	0.4640589239414127
chr14	80784900	80785900	1.0530951784909668
chr14	80785000	80786000	1.0341677867817243
chr14	80785100	80786100	1.1393042718373891
chr14	80785200	80786200	1.6386743163350201
chr14	80785300	80786300	1.2706365427771662
chr14	80785400	80786400	1.070601694325311
chr14	80785500	80786500	0.6877035810281631
chr14	80785600	80786600	-0.14025087617099785
chr14	80785700	80786700	-0.08096831358588626
chr14	80785800	80786800	0.3188331354899166
chr14	80785900	80786900	-0.1646823611598968
chr14	80786000	80787000	0.2000781812643007
chr14	80786100	80787100	0.13462949429973126
chr14	80786200	80787200	0.03760005196070596
chr14	80786300	80787300	0.26872644752049546
chr14	80786400	80787400	0.21444297272877472
chr14	80786500	80787500	0.5269230800818137
chr14	80786600	80787600	1.142263795445432
chr14	80786700	80787700	0.4820989546786196
chr14	80786800	80787800	0.6272201249792458
chr14	80786900	80787900	0.1770601803213809
chr14	80787000	80788000	-0.8130877558322054
chr14	80787100	80788100	-0.8644273631466319
chr14	80787200	80788200	-1.1358864566955762
chr14	80787300	80788300	-1.170679836917276
chr14	80788400	80789400	0.605464080751642
chr14	80788500	80789500	0.2334104938013193
chr14	80788600	80789600	0.7269088907862835
chr14	80788700	80789700	0.4918881234735937
chr14	80788800	80789800	0.5767251316319508
chr14	80788900	80789900	0.4170335463242522
chr14	80789000	80790000	0.6522769845788654
chr14	80789100	80790100	0.2477423734233905
chr14	80789200	80790200	0.13429752152522134
chr14	80789300	80790300	0.34884805494888704
chr14	80789400	80790400	0.2508697678896772
chr14	80789500	80790500	0.6816609902405333
chr14	80789600	80790600	0.5074052474744978
chr14	80789700	80790700	0.2216159016343776
chr14	80789800	80790800	-0.5217005967157646
chr14	80789900	80790900	-0.2774221464444461
chr14	80790000	80791000	-0.44988849394746755
chr14	80790100	80791100	-0.044329155060729535
chr14	80790200	80791200	0.4189111514006575
chr14	80790300	80791300	0.05368699891358835
chr14	80790400	80791400	-0.008037910509846088
chr14	80790500	80791500	-0.3680381513697778
chr14	80790600	80791600	-0.34408152365445793
chr14	80790700	80791700	0.2592662514703985
chr14	80790800	80791800	0.8672787443046759
chr14	80790900	80791900	0.0872186276342838
chr14	80791000	80792000	0.01129160376787384
chr14	80791100	80792100	-0.26717443815873715
chr14	80791200	80792200	-0.569438812539631
chr14	80791300	80792300	-0.3321899315966379
chr14	80791400	80792400	-0.2594329754924636
chr14	80791500	80792500	-0.5664521252230358
chr14	80791600	80792600	-0.8593442152704864
chr14	80791700	80792700	-1.0344932519285128
chr14	80791800	80792800	-1.1123578126968952
chr14	80791900	80792900	-0.4461141797122733
chr14	80792000	80793000	-0.27935247890929116
chr14	80792100	80793100	0.2288944605876739
chr14	80792900	80793900	0.8650754562511699
chr14	80793000	80794000	1.537014880042898
chr14	80793100	80794100	1.2339239707427967
chr14	80793200	80794200	1.082301271439854
chr14	80793300	80794300	0.904006573582021
chr14	80793400	80794400	1.0599166923814258
chr14	80793500	80794500	1.0090368876483131
chr14	80793600	80794600	1.3761426756276631
chr14	80793700	80794700	0.7616552881368538
chr14	80793800	80794800	0.6199300462059261
chr14	80793900	80794900	0.91606147582103
chr14	80794000	80795000	0.5372561792776104
chr14	80794100	80795100	0.4117939982405028
chr14	80794200	80795200	0.5405599699121553
chr14	80794300	80795300	0.7335760168040572
chr14	80794400	80795400	0.28972056549475805
chr14	80794500	80795500	0.6184139575661332
chr14	80794600	80795600	0.7464246467181752
chr14	80794700	80795700	1.3181091986016842
chr14	80794800	80795800	1.5687956328431552
chr14	80794900	80795900	1.1608902629687097
chr14	80795000	80796000	0.5099683052526474
chr14	80795100	80796100	0.7890685048740755
chr14	80795200	80796200	0.440517186419034
chr14	80795300	80796300	0.29037009757492954
chr14	80795400	80796400	-0.12327375227853744
chr14	80795500	80796500	0.0015835089503944966
chr14	80795600	80796600	-1.1497442327256346
chr14	80795700	80796700	-1.528685615494373
chr14	80795800	80796800	-1.6708494816825463
chr14	80795900	80796900	-2.2339019943255582
chr14	80796000	80797000	-1.7775961280994883
chr14	80796100	80797100	-2.1445972109398435
chr14	80796200	80797200	-2.086519373614732
chr14	80796300	80797300	-1.7833226292116362
chr14	80796400	80797400	-1.549149354573231
chr14	80796500	80797500	-2.026939592271472
chr14	80796600	80797600	-1.3816253402709269
chr14	80796700	80797700	-0.966773622623119
chr14	80796800	80797800	-1.6601286693248871
chr14	80796900	80797900	-0.9433303516081946
chr14	80797000	80798000	-1.0779272240278917
chr14	80797100	80798100	-0.7502866245740074
chr14	80797200	80798200	-0.3961498038347807
chr14	80797300	80798300	-0.06393989822278481
chr14	80797400	80798400	-0.5838378450965536
chr14	80797500	80798500	-0.8081091015917181
chr14	80797600	80798600	-1.3884768174966715
chr14	80797700	80798700	-1.4959934844410594
chr14	80797800	80798800	-0.740461897427195
chr14	80797900	80798900	-0.38450695615947655
chr14	80798000	80799000	-0.4516101872756197
chr14	80798100	80799100	-1.2968169760612152
chr14	80798200	80799200	-1.279909611968991
chr14	80798300	80799300	-1.7980753878131674
chr14	80798400	80799400	-1.4027251016222997
chr14	80798500	80799500	-1.6534360439166604
chr14	80798600	80799600	-1.0668823930330635
chr14	80798700	80799700	-1.0034830027113866
chr14	80798800	80799800	-1.4718237001589751
chr14	80798900	80799900	-2.0254726088272403
chr14	80799000	80800000	-1.8550475668161102
chr14	80799100	80800100	-1.1994869511279351
chr14	80799200	80800200	-1.7970659426799087
chr14	80799300	80800300	-1.730282420993186
chr14	80799400	80800400	-1.5215214015326015
chr14	80799500	80800500	-1.2896839590264138
chr14	80799600	80800600	-1.1711976626496612
chr14	80799700	80800700	-1.6187996770148727
chr14	80799800	80800800	-1.0955022958855454
chr14	80799900	80800900	-1.2015817689363877
chr14	80800000	80801000	-1.6062723624959006
chr14	80800100	80801100	-2.332996933335611
chr14	80800200	80801200	-2.448264153018404
chr14	80800300	80801300	-2.249232000274812
chr14	80800400	80801400	-2.3985097601209047
chr14	80800500	80801500	-2.3696338058179705
chr14	80800600	80801600	-2.688841626898336
chr14	80800700	80801700	-2.2501999298065027
chr14	80800800	80801800	-2.6369376234871207
chr14	80800900	80801900	-2.091351851816151
chr14	80802000	80803000	-1.7952675388602095
chr14	80802100	80803100	-0.6105740389412064
chr14	80802200	80803200	-0.04678491143492899
chr14	80802300	80803300	0.26352513775719194
chr14	80803400	80804400	1.0366574510013944
chr14	80803500	80804500	0.4507543029481688
chr14	80803600	80804600	0.10752813625862692
chr14	80803700	80804700	-0.12094663009023318
chr14	80803800	80804800	0.11257059374296853
chr14	80803900	80804900	-0.2782562848766568
chr14	80804000	80805000	-0.32166843043310495
chr14	80804100	80805100	0.06084038096426584
chr14	80804200	80805200	0.1929334966224637
chr14	80804300	80805300	-0.09346249218005746
chr14	80804400	80805400	0.3790469152169875
chr14	80804500	80805500	0.903657301338432
chr14	80804600	80805600	0.2637250154555946
chr14	80804700	80805700	0.8551985034315325
chr14	80804800	80805800	-0.5078620532050265
chr14	80804900	80805900	0.02109526611960436
chr14	80805000	80806000	0.245162258555146
chr14	80805100	80806100	-0.00324101515176738
chr14	80805200	80806200	-0.43483316236514336
chr14	80805300	80806300	-0.6474487140335125
chr14	80805400	80806400	-0.4779329908420178
chr14	80805500	80806500	-0.6917912904620602
chr14	80805600	80806600	-0.4157222591653383
chr14	80805700	80806700	-0.7136996454044491
chr14	80805800	80806800	-0.009102507574087327
chr14	80805900	80806900	-0.22829826827373645
chr14	80806000	80807000	-0.8750296970487447
chr14	80806100	80807100	-0.3468378723527887
chr14	80806200	80807200	0.7931904412009385
chr14	80806300	80807300	1.5748554288216738
chr14	80806400	80807400	1.2665598490095678
chr14	80806500	80807500	1.7771084998997049
chr14	80806600	80807600	1.8644546657314376
chr14	80806700	80807700	2.0773779682306843
chr14	80806800	80807800	2.3514086240215533
chr14	80806900	80807900	2.708272770611201
chr14	80807000	80808000	3.1853376021128543
chr14	80807100	80808100	2.9255717114914286
chr14	80807200	80808200	2.779289567000409
chr14	80807300	80808300	2.917920236752628
chr14	80807400	80808400	2.7831810156116736
chr14	80807500	80808500	2.417846514123944
chr14	80807600	80808600	2.569012026910351
chr14	80807700	80808700	2.450946976614795
chr14	80807800	80808800	2.264258374195365
chr14	80807900	80808900	1.9124912529026443
chr14	80808000	80809000	1.648978950176874
chr14	80808100	80809100	1.9896493515772875
chr14	80808200	80809200	1.5888069480703753
chr14	80808300	80809300	1.168212415545302
chr14	80808400	80809400	1.2450812306295116
chr14	80808500	80809500	0.16049423007003846
chr14	80808600	80809600	-0.20977472584159465
chr14	80808700	80809700	-0.3621372116685024
chr14	80808800	80809800	-1.0228283063632009
chr14	80808900	80809900	-0.9614672259320012
chr14	80809000	80810000	-0.7086565943121178
chr14	80809100	80810100	-1.077027372177508
chr14	80809200	80810200	-1.050579577310445
chr14	80809300	80810300	-1.3819523222072656
chr14	80810400	80811400	1.12416491089633
chr14	80810500	80811500	1.521295168635178
chr14	80810600	80811600	1.7662082932639798
chr14	80810700	80811700	2.5837973418197326
chr14	80810800	80811800	3.3066140693278463
chr14	80810900	80811900	2.8813809853520285
chr14	80811000	80812000	2.731609153520591
chr14	80811100	80812100	2.1995147154576893
chr14	80811200	80812200	1.5112964819538204
chr14	80812000	80813000	0.4528607526467065
chr14	80812100	80813100	0.8400902854976983
chr14	80812200	80813200	0.8768556803730646
chr14	80812300	80813300	0.8376766464769972
chr14	80812400	80813400	0.8634468482293676
chr14	80812500	80813500	0.5754591522576882
chr14	80812600	80813600	0.6452464651968876
chr14	80812700	80813700	0.28328698340764624
chr14	80812800	80813800	-0.28670323528928354
chr14	80812900	80813900	-0.5654357706603458
chr14	80813000	80814000	0.16235904879622787
chr14	80813100	80814100	-0.25730694707376633
chr14	80813200	80814200	-0.1911338535128944
chr14	80813300	80814300	-0.1759038747288552
chr14	80813400	80814400	-0.5101122283346059
chr14	80813500	80814500	-0.0413136310336904
chr14	80813600	80814600	-0.4159319171056296
chr14	80813700	80814700	-0.5083398419509149
chr14	80813800	80814800	-0.4359079053297041
chr14	80813900	80814900	-0.10796103685562276
chr14	80814000	80815000	-0.8405985437070446
chr14	80814100	80815100	-0.4794658586626194
chr14	80814200	80815200	-0.819280007503159
chr14	80815100	80816100	-1.1705528505137863
chr14	80815200	80816200	-0.9062012769029802
chr14	80815300	80816300	-0.7494011742170862
chr14	80815400	80816400	-0.11756320966269301
chr14	80815500	80816500	-0.05211025537702229
chr14	80815600	80816600	0.4694411136253841
chr14	80815700	80816700	0.3903522944574834
chr14	80815800	80816800	0.6018797957067066
chr14	80815900	80816900	1.0641023731266592
chr14	80816000	80817000	0.8392121666547897
chr14	80816100	80817100	0.7970470860526031
chr14	80816200	80817200	0.7771950612624835
chr14	80816300	80817300	0.7161382137562267
chr14	80816400	80817400	-0.0646097369323345
chr14	80816500	80817500	-0.3988316910371549
chr14	80816600	80817600	-1.128527963522908
chr14	80816700	80817700	-0.6939021662870885
chr14	80816800	80817800	-1.060626040836221
chr14	80817000	80818000	-0.8690678680680135
chr14	80817100	80818100	-0.20523998707909816
chr14	80817200	80818200	-0.6582473400483646
chr14	80817300	80818300	-0.29513859666664466
chr14	80817400	80818400	-0.5410041828114732
chr14	80817500	80818500	-0.22401972111056973
chr14	80817600	80818600	-0.12587415889190595
chr14	80817700	80818700	-0.2253914892874868
chr14	80817800	80818800	-0.13759035173397688
chr14	80817900	80818900	-0.5876341248607037
chr14	80818000	80819000	-1.33453438243117
chr14	80818100	80819100	-1.1912715918578023
chr14	80818200	80819200	-1.394067594916606
chr14	80819300	80820300	0.2990690062771704
chr14	80819400	80820400	-0.14829915665990792
chr14	80819500	80820500	-0.5176028400457027
chr14	80819600	80820600	-0.4573254838239056
chr14	80819700	80820700	-0.4395577717818731
chr14	80819800	80820800	-0.2075415075591032
chr14	80819900	80820900	-0.651463083940558
chr14	80820000	80821000	-0.864378668016821
chr14	80820100	80821100	-1.2741122177589517
chr14	80820200	80821200	-1.1438532220678084
chr14	80820300	80821300	-0.9669371143037221
chr14	80820400	80821400	-0.5588293172766348
chr14	80820500	80821500	-0.3025840489151841
chr14	80820600	80821600	-0.5377718788650189
chr14	80820700	80821700	-0.4482730267605917
chr14	80820800	80821800	-0.3182001823142305
chr14	80820900	80821900	0.06870510149904896
chr14	80821000	80822000	0.4331270223538794
chr14	80821100	80822100	1.1882975146143708
chr14	80821200	80822200	1.4092571717014146
chr14	80821300	80822300	1.4511290984544931
chr14	80821400	80822400	0.8981999181200964
chr14	80821500	80822500	1.2776271755239677
chr14	80821600	80822600	1.516187346224802
chr14	80821700	80822700	1.0434679566664835
chr14	80821800	80822800	1.011920220504412
chr14	80821900	80822900	0.6892463704002503
chr14	80822000	80823000	0.4723287331371408
chr14	80822100	80823100	0.36295862047398403
chr14	80822200	80823200	-0.0659457987571565
chr14	80823900	80824900	0.2750259628073966
chr14	80824000	80825000	0.03563532870697819
chr14	80824100	80825100	0.13931544846096794
chr14	80824200	80825200	0.5319822644892518
chr14	80824300	80825300	0.2207687455480572
chr14	80824400	80825400	0.5251202635482124
chr14	80824500	80825500	1.2415454800942354
chr14	80824600	80825600	1.0542287364770075
chr14	80824700	80825700	1.380253107131964
chr14	80824800	80825800	1.7506722634991638
chr14	80824900	80825900	1.3326314313547962
chr14	80825000	80826000	1.5744581957499104
chr14	80825100	80826100	1.7312404688326315
chr14	80826200	80827200	-0.2419305432064917
chr14	80826300	80827300	-0.5347857905298005
chr14	80826400	80827400	-0.14132375639605127
chr14	80826500	80827500	0.7341729509795375
chr14	80826600	80827600	0.4129221757345035
chr14	80826700	80827700	0.1353511746226972
chr14	80826800	80827800	0.14169324333821326
chr14	80826900	80827900	0.8975435820662022
chr14	80827000	80828000	1.6481255279224385
chr14	80827100	80828100	1.684101651881724
chr14	80828200	80829200	0.30685409754555737
chr14	80828300	80829300	0.1813634694566358
chr14	80828400	80829400	0.08373754764759331
chr14	80828500	80829500	0.015077612833516519
chr14	80828600	80829600	0.15916001395804782
chr14	80828700	80829700	0.09651692458859552
chr14	80828800	80829800	0.416254173664762
chr14	80828900	80829900	-0.005201608267148336
chr14	80829000	80830000	0.20548429794287093
chr14	80829100	80830100	-0.7049088881934129
chr14	80829200	80830200	-1.0625366040015831
chr14	80829300	80830300	-1.138938875075724
chr14	80829400	80830400	-1.0659461304154716
chr14	80829500	80830500	-0.6617757282055602
chr14	80829600	80830600	-0.8193177831911159
chr14	80829700	80830700	-1.2680191611043012
chr14	80829800	80830800	-1.160916927671038
chr14	80829900	80830900	-1.054371498587236
chr14	80830000	80831000	-0.30700219810041274
chr14	80830100	80831100	0.013673186228685151
chr14	80830200	80831200	0.7986508461468267
chr14	80830300	80831300	1.2728319482431252
chr14	80830400	80831400	0.8545371640381199
chr14	80830500	80831500	0.04217276398178235
chr14	80830600	80831600	0.06203758578635722
chr14	80831700	80832700	0.3322590903674498
chr14	80831800	80832800	0.12313904475728125
chr14	80831900	80832900	-0.4145575179869455
chr14	80832000	80833000	-0.8123734448305763
chr14	80832100	80833100	-0.1951316888679494
chr14	80832200	80833200	-0.5618704967567195
chr14	80832300	80833300	0.029034601983624037
chr14	80832400	80833400	0.3857432490487704
chr14	80832500	80833500	0.6009611174073279
chr14	80832600	80833600	0.048515553666399584
chr14	80832700	80833700	0.5466885503947426
chr14	80832800	80833800	0.9921385363570172
chr14	80832900	80833900	1.5333576645424256
chr14	80833000	80834000	2.2963646625014595
chr14	80833100	80834100	1.531155430729327
chr14	80833200	80834200	1.156955967644368
chr14	80833300	80834300	0.758232894956703
chr14	80833400	80834400	0.16812190113620015
chr14	80833500	80834500	0.25011662300702897
chr14	80833600	80834600	0.28072430078412497
chr14	80833700	80834700	0.3476968940589887
chr14	80833800	80834800	-0.1274992768364622
chr14	80833900	80834900	-0.37781550403366215
chr14	80834000	80835000	0.18315239945425013
chr14	80834100	80835100	0.3894557596654099
chr14	80834200	80835200	1.0668198857527529
chr14	80834300	80835300	1.6012444388410458
chr14	80834400	80835400	1.6807379040495372
chr14	80834500	80835500	1.6384713811352796
chr14	80834600	80835600	1.8526359811881088
chr14	80834700	80835700	1.5310971880115525
chr14	80834800	80835800	2.0517942289283573
chr14	80834900	80835900	1.6091640820501725
chr14	80835000	80836000	0.8445996741637748
chr14	80835100	80836100	0.48718315121318395
chr14	80835200	80836200	0.3847809636323599
chr14	80835300	80836300	-0.2108977107013529
chr14	80835400	80836400	0.5743233014843344
chr14	80835500	80836500	0.5372024075228655
chr14	80835600	80836600	0.5384629892413506
chr14	80835700	80836700	0.5986455800322503
chr14	80835800	80836800	-0.07567720218604239
chr14	80835900	80836900	0.27627357789547136
chr14	80836000	80837000	0.1490588624756605
chr14	80836100	80837100	0.5413316832723339
chr14	80836200	80837200	0.14726116232464154
chr14	80836300	80837300	-0.04352864317086429
chr14	80836400	80837400	-0.6545136606561737
chr14	80836500	80837500	-0.6744607655425084
chr14	80836600	80837600	-0.9237369407932196
chr14	80836700	80837700	-0.9140610405570768
chr14	80836800	80837800	-0.6054835064380351
chr14	80836900	80837900	0.032082100828138005
chr14	80837000	80838000	-0.11419707751654325
chr14	80837100	80838100	0.4217462901286536
chr14	80837200	80838200	0.6327290009670837
chr14	80837300	80838300	0.9617416874824124
chr14	80837400	80838400	0.8531269289803433
chr14	80837500	80838500	1.0413517704809838
chr14	80837600	80838600	1.1789413356744052
chr14	80837700	80838700	1.4796191352712502
chr14	80837800	80838800	1.4591143425848077
chr14	80837900	80838900	0.7931434214484273
chr14	80838000	80839000	0.9715797771064679
chr14	80838100	80839100	0.8338814557756745
chr14	80838200	80839200	1.1852503086492088
chr14	80838300	80839300	1.0521302251188076
chr14	80838400	80839400	1.416433470757905
chr14	80838500	80839500	1.334619870174414
chr14	80838600	80839600	1.373246244017324
chr14	80838700	80839700	1.0139715649769157
chr14	80838800	80839800	0.963819091030657
chr14	80838900	80839900	0.6066402130701912
chr14	80839000	80840000	1.2601512026093233
chr14	80839100	80840100	1.3222715797157063
chr14	80839200	80840200	0.6759204528325252
chr14	80839300	80840300	1.0533207192685716
chr14	80839400	80840400	0.6872753044581257
chr14	80839500	80840500	0.3738009249789463
chr14	80839600	80840600	-0.0714954773803901
chr14	80839700	80840700	0.16569010107370286
chr14	80839800	80840800	0.5358266600601674
chr14	80839900	80840900	0.6251693316343374
chr14	80840000	80841000	0.14105490736518198
chr14	80840100	80841100	-0.15573244787732746
chr14	80840200	80841200	0.25845447318870984
chr14	80840300	80841300	-0.1097532390052517
chr14	80840400	80841400	-0.22599945976662786
chr14	80840500	80841500	0.4284441447334068
chr14	80840600	80841600	0.5528503077212106
chr14	80840700	80841700	0.5849030118349136
chr14	80840800	80841800	-0.08505004514195111
chr14	80840900	80841900	0.5465520358658446
chr14	80841000	80842000	0.253283476820818
chr14	80841100	80842100	0.496461344397204
chr14	80841200	80842200	0.16867430458104302
chr14	80841300	80842300	0.3658568249198905
chr14	80841400	80842400	0.7027029047663709
chr14	80841500	80842500	0.7263647367454065
chr14	80841600	80842600	1.1450434090820811
chr14	80841700	80842700	0.6835026771939996
chr14	80841800	80842800	1.4046348969046407
chr14	80841900	80842900	1.2625647230709651
chr14	80842000	80843000	1.5727573586153485
chr14	80842100	80843100	1.0650203408924128
chr14	80842200	80843200	1.617691272312801
chr14	80842300	80843300	1.9002401069645405
chr14	80842400	80843400	1.6048113766749752
chr14	80842500	80843500	1.0613781900263262
chr14	80842600	80843600	1.01627363663217
chr14	80842700	80843700	1.4384025351660612
chr14	80842800	80843800	1.0242508358684983
chr14	80842900	80843900	0.9094843446723064
chr14	80843000	80844000	0.8616461709836271
chr14	80843100	80844100	1.0446297210045743
chr14	80843200	80844200	0.713526142315537
chr14	80843300	80844300	0.4349215171042339
chr14	80843400	80844400	0.6629853756528022
chr14	80843500	80844500	0.10574671511028604
chr14	80843600	80844600	0.09834023957086573
chr14	80843700	80844700	0.14364547232031327
chr14	80843800	80844800	0.3955665415731649
chr14	80843900	80844900	0.24534648654402616
chr14	80844000	80845000	0.1735600190418512
chr14	80844100	80845100	0.5283543324405394
chr14	80844200	80845200	0.5218774527844108
chr14	80844300	80845300	0.5941409299264656
chr14	80844400	80845400	0.032485106640502075
chr14	80844500	80845500	0.4988923380110026
chr14	80844600	80845600	0.636595403514549
chr14	80844700	80845700	0.8201108885350301
chr14	80844800	80845800	-0.1178411995340775
chr14	80844900	80845900	-0.6210584330714389
chr14	80845000	80846000	-0.3290089967935012
chr14	80845100	80846100	-0.044860702745417966
chr14	80845200	80846200	-0.3009081810269563
chr14	80845300	80846300	-0.4153860416338696
chr14	80845400	80846400	-0.2577289836648245
chr14	80845500	80846500	0.06209658205616755
chr14	80845600	80846600	-0.22732107810760674
chr14	80845700	80846700	-0.8064697318283289
chr14	80845800	80846800	-0.09243172514198716
chr14	80845900	80846900	0.6064574365535325
chr14	80846000	80847000	0.15542244091113544
chr14	80846100	80847100	-0.6537305691025825
chr14	80846200	80847200	-0.1901042368033668
chr14	80846300	80847300	0.029691273886812912
chr14	80846400	80847400	0.09188741320815462
chr14	80846500	80847500	-0.4422463907254937
chr14	80846600	80847600	0.21371615044912803
chr14	80846700	80847700	0.5821525488731016
chr14	80846800	80847800	0.16918317178408962
chr14	80846900	80847900	-0.5327117727513813
chr14	80847000	80848000	-0.36072836034768746
chr14	80847100	80848100	0.17050044472063836
chr14	80847200	80848200	0.2211588876378708
chr14	80847300	80848300	-0.054684335777198716
chr14	80847400	80848400	0.2839096235531677
chr14	80847500	80848500	0.4985531899264333
chr14	80847600	80848600	0.11442791650406844
chr14	80847700	80848700	0.2868511731495249
chr14	80847800	80848800	0.3042412258644819
chr14	80847900	80848900	1.0302397038071498
chr14	80848700	80849700	-0.21603769946703136
chr14	80848800	80849800	0.3063195343603497
chr14	80848900	80849900	0.5162245404792016
chr14	80849000	80850000	0.03879291077019033
chr14	80849100	80850100	-0.253642224515285
chr14	80849200	80850200	-0.25389897121902344
chr14	80849300	80850300	-1.1755774229035758
chr14	80849400	80850400	-0.7222258621312031
chr14	80849500	80850500	-1.3681558245191845
chr14	80849600	80850600	-1.2082661496230105
chr14	80849700	80850700	-1.3778559670676358
chr14	80849800	80850800	-1.1859429857140429
chr14	80849900	80850900	-1.6778440212918724
chr14	80850000	80851000	-1.3156146155812916
chr14	80850100	80851100	-0.6283918117976408
chr14	80850200	80851200	0.01742516043804929
chr14	80850300	80851300	1.0856136365188744
chr14	80850400	80851400	1.0842502001212866
chr14	80850500	80851500	1.1362232043784468
chr14	80850600	80851600	1.1507213819476263
chr14	80850700	80851700	1.361116267003299
chr14	80850800	80851800	1.1917089486476318
chr14	80850900	80851900	0.9905247556349376
chr14	80851000	80852000	0.7209518984394345
chr14	80851100	80852100	0.4111324548869088
chr14	80851200	80852200	0.1117369200015518
chr14	80851300	80852300	-0.20766717946899746
chr14	80851400	80852400	-1.0204661140705078
chr14	80851500	80852500	-0.5136308645078227
chr14	80851600	80852600	-0.7266792168336264
chr14	80851700	80852700	-0.3184704709260017
chr14	80851800	80852800	-0.5545536741677086
chr14	80851900	80852900	-0.6462467283078879
chr14	80852000	80853000	-0.7044696232790348
chr14	80852100	80853100	-1.1551217004571461
chr14	80852200	80853200	-1.01539365876771
chr14	80852300	80853300	-1.0128649621574748
chr14	80852400	80853400	-0.5760665127678434
chr14	80852500	80853500	-0.8358743197937428
chr14	80852600	80853600	-0.6845822108071561
chr14	80852700	80853700	-0.9341282982108188
chr14	80852800	80853800	-1.2874570798210134
chr14	80852900	80853900	-0.9380660343558892
chr14	80853000	80854000	-1.010617124806308
chr14	80853100	80854100	-0.3096008043362934
chr14	80853200	80854200	-0.08301700147243445
chr14	80853300	80854300	0.3778336092750281
chr14	80853400	80854400	1.1541012994745148
chr14	80853500	80854500	0.6727203847034329
chr14	80853600	80854600	0.8419544453715914
chr14	80853700	80854700	0.8730504733852259
chr14	80853800	80854800	1.4094979082798464
chr14	80853900	80854900	1.6237448303301192
chr14	80854000	80855000	2.0749225122669412
chr14	80854100	80855100	1.6946936563118868
chr14	80854200	80855200	0.9291076086641992
chr14	80854300	80855300	0.1265571044372953
chr14	80854400	80855400	-0.3852673540917449
chr14	80854500	80855500	0.2605979079340696
chr14	80854600	80855600	-0.3703795071872498
chr14	80854700	80855700	-0.7087934393254731
chr14	80854800	80855800	-0.8618917993264132
chr14	80854900	80855900	-0.8441533839418394
chr14	80855000	80856000	-1.1187970975203336
chr14	80855100	80856100	-1.531581903089745
chr14	80855200	80856200	-0.7230764491161086
chr14	80855300	80856300	-0.1713578075789018
chr14	80855400	80856400	0.018510336378453708
chr14	80855500	80856500	-0.2864986704101458
chr14	80855600	80856600	0.19347836908714133
chr14	80855700	80856700	0.8477723395836819
chr14	80859400	80860400	-0.4363741189517824
chr14	80859500	80860500	-0.25939354971644074
chr14	80859600	80860600	0.2304596531060428
chr14	80859700	80860700	-0.2491913997431285
chr14	80859800	80860800	-0.4000643883657567
chr14	80859900	80860900	-0.9842394073725688
chr14	80860000	80861000	-1.2270107078969266
chr14	80860100	80861100	-0.4914090052217562
chr14	80860200	80861200	-0.8113794762785254
chr14	80860300	80861300	-0.5533678819163771
chr14	80860400	80861400	-0.012670163253374543
chr14	80860500	80861500	-0.7913986287780576
chr14	80860600	80861600	-1.3680971804537958
chr14	80860700	80861700	-1.1549502399465306
chr14	80860800	80861800	-1.2129830645296098
chr14	80860900	80861900	-1.434784783591762
chr14	80861000	80862000	-0.9562158115097374
chr14	80861100	80862100	-0.8768605184734415
chr14	80861200	80862200	-0.20738538989835129
chr14	80861300	80862300	-0.8116075422953068
chr14	80861400	80862400	-1.187718153171542
chr14	80861500	80862500	0.037373310241857916
chr14	80861600	80862600	-0.1308627514519292
chr14	80861700	80862700	-0.6796918876184384
chr14	80861800	80862800	-1.4041260022373179
chr14	80861900	80862900	-0.8729356920149943
chr14	80862000	80863000	-1.0956910334471286
chr14	80862100	80863100	-1.4796912399331286
chr14	80862200	80863200	-1.5789543548155518
chr14	80862300	80863300	-1.2400585522344276
chr14	80862400	80863400	-0.9651552543677072
chr14	80862500	80863500	-1.6453565977329008
chr14	80862600	80863600	-1.770964761129978
chr14	80862700	80863700	-1.1084185496974657
chr14	80862800	80863800	-0.6868942964960323
chr14	80862900	80863900	-1.1450740656103966
chr14	80863000	80864000	-1.0675391423188931
chr14	80863100	80864100	-1.5321756462052467
chr14	80863200	80864200	-1.2290092060122502
chr14	80863300	80864300	-1.473065738057836
chr14	80863400	80864400	-2.027711875436508
chr14	80863500	80864500	-1.6149877003300737
chr14	80863600	80864600	-1.1051296748707395
chr14	80863700	80864700	-0.4980032267060118
chr14	80863800	80864800	-0.15113719111964902
chr14	80863900	80864900	0.1276499710957928
chr14	80864000	80865000	0.2154831040175785
chr14	80864100	80865100	1.1977542314457414
chr14	80864200	80865200	1.349169854911572
chr14	80864300	80865300	1.7381301492689183
chr14	80864400	80865400	2.2977906604747242
chr14	80864500	80865500	1.828223695981234
chr14	80864600	80865600	1.8995780996256668
chr14	80864700	80865700	0.4699586724376605
chr14	80864800	80865800	0.497693907187058
chr14	80864900	80865900	0.4554021075949948
chr14	80865000	80866000	0.6420394011083739
chr14	80865100	80866100	-0.08065131806826292
chr14	80865200	80866200	0.5718618203516738
chr14	80865300	80866300	0.6030679905925426
chr14	80865400	80866400	0.3152606581596876
chr14	80865500	80866500	0.9576787182286594
chr14	80865600	80866600	0.7852691262028618
chr14	80865700	80866700	2.081906069583558
chr14	80865800	80866800	2.1193792335183157
chr14	80865900	80866900	2.2463309177015804
chr14	80866000	80867000	1.8000525219961052
chr14	80866100	80867100	1.324669284039902
chr14	80866200	80867200	0.5267031813611043
chr14	80866300	80867300	0.2384177256894077
chr14	80866400	80867400	0.31955533879354303
chr14	80866500	80867500	-0.15776779483635492
chr14	80866600	80867600	-0.3507224193919877
chr14	80866700	80867700	-1.2891561154712323
chr14	80866800	80867800	-1.1715805324206392
chr14	80866900	80867900	-1.7583567805019282
chr14	80867000	80868000	-1.7618870718659438
chr14	80867100	80868100	-1.6211910539498744
chr14	80867200	80868200	-1.7324438989644813
chr14	80867300	80868300	-1.7908292648845732
chr14	80867400	80868400	-1.6187103406196766
chr14	80867500	80868500	-2.047249418531272
chr14	80867600	80868600	-1.8264414145890184
chr14	80867700	80868700	-1.1913645538553208
chr14	80867800	80868800	-1.8590431509103944
chr14	80867900	80868900	-1.6689445864353312
chr14	80868000	80869000	-1.331600172484548
chr14	80868100	80869100	-0.6966033938995689
chr14	80868200	80869200	-0.19494250235682234
chr14	80868300	80869300	-0.0988503704866696
chr14	80868400	80869400	0.07109610519246516
chr14	80868500	80869500	0.33948629637302424
chr14	80868600	80869600	0.4222448148557499
chr14	80868700	80869700	0.17594771055635616
chr14	80868800	80869800	1.0290640828096218
chr14	80868900	80869900	1.2208601785923845
chr14	80869000	80870000	0.3020688373233599
chr14	80869100	80870100	-0.06874312307219857
chr14	80869200	80870200	-0.587781535874298
chr14	80869300	80870300	-0.5913679004492177
chr14	80869400	80870400	-0.9718935941887014
chr14	80869500	80870500	-0.7044922826719704
chr14	80869600	80870600	-0.6554257218147272
chr14	80869700	80870700	-0.42619547003135255
chr14	80869800	80870800	-1.3416040402505058
chr14	80869900	80870900	-1.8846941296822304
chr14	80870000	80871000	-1.218467792012327
chr14	80870100	80871100	-1.3673401199011201
chr14	80870200	80871200	-1.2559321830531442
chr14	80870300	80871300	-1.1340377206565049
chr14	80870400	80871400	-1.3457296578773896
chr14	80870500	80871500	-1.0385810599003609
chr14	80870600	80871600	-1.1084324433975612
chr14	80870700	80871700	-1.183017097034672
chr14	80870800	80871800	-0.7854757857291016
chr14	80870900	80871900	-0.12533952633078624
chr14	80871000	80872000	-0.22510216420198742
chr14	80871100	80872100	0.6297778846772706
chr14	80871200	80872200	0.34962463095655283
chr14	80871300	80872300	0.4037604860192249
chr14	80871400	80872400	0.6396430275646674
chr14	80871500	80872500	-0.016808844536385776
chr14	80871600	80872600	-0.1629728690411825
chr14	80871700	80872700	-0.14087712995827126
chr14	80871800	80872800	-0.2162203794359964
chr14	80871900	80872900	-0.028775451988724863
chr14	80872000	80873000	-0.5906465126226222
chr14	80872100	80873100	-1.070399956671384
chr14	80872200	80873200	-0.7211154363300862
chr14	80872300	80873300	-0.5403902892173298
chr14	80872400	80873400	-1.2831438297584088
chr14	80872500	80873500	-1.4949343857975088
chr14	80872600	80873600	-1.0438613168664146
chr14	80872700	80873700	-1.5008399049567556
chr14	80872800	80873800	-1.1631548514135517
chr14	80872900	80873900	-0.8994616877201603
chr14	80873000	80874000	-0.647768956221769
chr14	80873100	80874100	-0.6950357482536299
chr14	80873200	80874200	-0.7973552822376325
chr14	80873300	80874300	-0.4630837061922941
chr14	80873400	80874400	0.2511999788422999
chr14	80873500	80874500	0.4031492950132861
chr14	80873600	80874600	0.320898903831009
chr14	80873700	80874700	0.6178768150756655
chr14	80873800	80874800	0.7720166531633217
chr14	80873900	80874900	0.2328945501989021
chr14	80874000	80875000	0.72596867619389
chr14	80874100	80875100	0.9459487590073912
chr14	80874200	80875200	1.2084528024996999
chr14	80874300	80875300	0.7213964506024834
chr14	80874400	80875400	0.5984028906938978
chr14	80874500	80875500	1.3184666253855728
chr14	80874600	80875600	0.7038307677829769
chr14	80874700	80875700	0.8431401515590841
chr14	80874800	80875800	0.08645347650390531
chr14	80874900	80875900	0.4061018469113342
chr14	80875000	80876000	0.4429127276912606
chr14	80875100	80876100	-0.372938366114741
chr14	80875200	80876200	-0.5343143096466825
chr14	80875300	80876300	0.06478072448463963
chr14	80875400	80876400	-0.008973335930900017
chr14	80875500	80876500	-0.3908611624769925
chr14	80875600	80876600	0.3404277176664667
chr14	80876800	80877800	-1.0753649970037171
chr14	80876900	80877900	-0.7612230412818118
chr14	80877000	80878000	-0.6335999276303181
chr14	80877100	80878100	0.2362726216340705
chr14	80877200	80878200	0.6078092239578826
chr14	80877300	80878300	0.7518089124571026
chr14	80877400	80878400	1.1345520490142778
chr14	80877500	80878500	1.6170407271028755
chr14	80877600	80878600	2.146586155418944
chr14	80877700	80878700	2.467714223125657
chr14	80877800	80878800	2.8817796127163366
chr14	80877900	80878900	2.6823134322493205
chr14	80878000	80879000	2.61438823718843
chr14	80878100	80879100	1.8916987352022945
chr14	80878200	80879200	1.7084236981639565
chr14	80878300	80879300	1.5617365914902177
chr14	80878400	80879400	1.316420353401707
chr14	80878500	80879500	0.7812713180833455
chr14	80878600	80879600	1.0969035404855711
chr14	80878700	80879700	0.09287028770339237
chr14	80878800	80879800	0.004847540907753884
chr14	80878900	80879900	0.32389651402091696
chr14	80879000	80880000	0.5007128616795591
chr14	80879100	80880100	0.7911444584782059
chr14	80879200	80880200	1.1425452640811309
chr14	80879300	80880300	1.3366068191830247
chr14	80879400	80880400	1.4799066838840294
chr14	80879500	80880500	1.8112753139938682
chr14	80879600	80880600	1.248162985327541
chr14	80879700	80880700	2.0451616326053985
chr14	80881000	80882000	0.7924651717132666
chr14	80881100	80882100	0.28181721424338285
chr14	80881200	80882200	1.01156083714381
chr14	80881300	80882300	0.9094098902646098
chr14	80881400	80882400	1.1239778066222876
chr14	80881500	80882500	0.9229363095571821
chr14	80881600	80882600	0.6922929800624332
chr14	80881700	80882700	0.8183538749120838
chr14	80881800	80882800	0.9395256530276632
chr14	80881900	80882900	1.369215369942897
chr14	80882000	80883000	1.6067770553869225
chr14	80882100	80883100	1.2885007898227028
chr14	80882200	80883200	0.8143933946615659
chr14	80882300	80883300	0.8131459223507177
chr14	80882400	80883400	0.4891522591089694
chr14	80882500	80883500	0.5305289687577128
chr14	80882600	80883600	0.5068472437324614
chr14	80882700	80883700	0.08339908810322137
chr14	80882800	80883800	-0.5213301522745282
chr14	80882900	80883900	-1.3255674189666906
chr14	80883000	80884000	-1.3976835739969082
chr14	80883100	80884100	-0.5800319591173587
chr14	80883200	80884200	-0.9721977719930504
chr14	80883300	80884300	-0.4615324043199375
chr14	80883400	80884400	-0.6865161393636656
chr14	80883500	80884500	-1.1372507731412875
chr14	80883600	80884600	-0.1323626671579438
chr14	80883700	80884700	0.4855947402978233
chr14	80883800	80884800	1.3295897125729326
chr14	80883900	80884900	2.0435204322493457
chr14	80884000	80885000	2.0856299522627104
chr14	80884100	80885100	2.204656745353668
chr14	80884200	80885200	2.9041267034654377
chr14	80884300	80885300	3.1821552220404703
chr14	80884400	80885400	3.734778346660687
chr14	80884500	80885500	4.072173771624634
chr14	80884600	80885600	2.8994790492576907
chr14	80884700	80885700	2.632867894108958
chr14	80884800	80885800	1.9429013948931653
chr14	80884900	80885900	2.026111754431501
chr14	80885000	80886000	1.6529101793405785
chr14	80885100	80886100	1.5447125597096665
chr14	80885200	80886200	1.1650067913318105
chr14	80885300	80886300	1.2542892036691469
chr14	80885400	80886400	0.7235505327598679
chr14	80885500	80886500	0.5886185427222631
chr14	80885600	80886600	1.159959076979353
chr14	80885700	80886700	0.5237718256767369
chr14	80885800	80886800	0.6760469479193656
chr14	80885900	80886900	0.6049772017055313
chr14	80886000	80887000	0.7199292897428662
chr14	80886100	80887100	0.4129123234848268
chr14	80886200	80887200	0.5195931970539173
chr14	80886300	80887300	0.4341677291000449
chr14	80886400	80887400	0.1384323418430054
chr14	80886500	80887500	-0.38626850481376135
chr14	80886600	80887600	-0.6234546966122165
chr14	80886700	80887700	-0.9364430204537636
chr14	80887800	80888800	-0.2002315974656074
chr14	80887900	80888900	0.20021525349711225
chr14	80888000	80889000	0.419357173556558
chr14	80888100	80889100	1.0355253980947097
chr14	80888200	80889200	0.8236142336049629
chr14	80888300	80889300	1.1105897179998707
chr14	80888400	80889400	0.7454796901600743
chr14	80888500	80889500	0.9070908330749456
chr14	80888600	80889600	0.5231561395222456
chr14	80888700	80889700	0.41137265140261137
chr14	80888800	80889800	0.3057199225031919
chr14	80888900	80889900	0.22909655377416954
chr14	80889000	80890000	-0.34854069733941345
chr14	80889100	80890100	-0.8454937830248154
chr14	80889200	80890200	-0.4726541950517057
chr14	80889300	80890300	-0.4590953652166771
chr14	80889400	80890400	0.06509596296362874
chr14	80889500	80890500	-0.4439405717860693
chr14	80889600	80890600	0.013993374914248012
chr14	80889700	80890700	0.15961872423159326
chr14	80889800	80890800	0.20074962915748856
chr14	80889900	80890900	-0.2440633877109517
chr14	80890000	80891000	-0.14716178177357195
chr14	80890100	80891100	0.8243774036165292
chr14	80890200	80891200	0.5231528488777493
chr14	80890300	80891300	1.167159873176815
chr14	80890400	80891400	0.38045896091607545
chr14	80890500	80891500	0.2013379341660309
chr14	80891600	80892600	-0.3612302982636284
chr14	80891700	80892700	-0.3103040702098639
chr14	80891800	80892800	-0.3565488495990458
chr14	80891900	80892900	0.08535980392713961
chr14	80892000	80893000	0.2680356513812497
chr14	80892100	80893100	0.019445240888908158
chr14	80892200	80893200	0.3757352440924821
chr14	80892300	80893300	0.8250749555564112
chr14	80892400	80893400	1.084638511860765
chr14	80893000	80894000	-0.5907541291570132
chr14	80893100	80894100	0.14582372119476245
chr14	80893200	80894200	-0.3381012840031087
chr14	80893300	80894300	0.06566497303613929
chr14	80893400	80894400	0.3440938187727658
chr14	80893500	80894500	-0.1184893477584481
chr14	80893600	80894600	0.0973404485161518
chr14	80893700	80894700	0.4207247949392601
chr14	80893800	80894800	0.5942347504471732
chr14	80893900	80894900	1.1566372289051634
chr14	80894000	80895000	1.0526441774147053
chr14	80894100	80895100	1.1418696674388524
chr14	80894200	80895200	0.9383460064198292
chr14	80894300	80895300	0.7568207464267287
chr14	80894400	80895400	0.8266494947302392
chr14	80894500	80895500	1.7108630809982026
chr14	80894600	80895600	2.114607142566335
chr14	80894700	80895700	1.655203069696341
chr14	80895800	80896800	1.1118154141017782
chr14	80895900	80896900	1.368851011136162
chr14	80896000	80897000	1.3667684173418437
chr14	80896100	80897100	2.399329937154625
chr14	80896200	80897200	1.611214711453566
chr14	80896300	80897300	1.7495135083238031
chr14	80896400	80897400	1.8991693600994008
chr14	80896500	80897500	1.8955805006777176
chr14	80896600	80897600	2.0582308892951504
chr14	80896700	80897700	1.304658519806956
chr14	80896800	80897800	0.8820921983815929
chr14	80896900	80897900	0.4578542557236068
chr14	80897000	80898000	-0.02045404922485327
chr14	80897100	80898100	-0.5066490053157132
chr14	80897200	80898200	-0.753313557466207
chr14	80897300	80898300	-0.6519087272190319
chr14	80897400	80898400	-0.9943263106712116
chr14	80897500	80898500	-0.9951750653503184
chr14	80897600	80898600	-0.9301040856534132
chr14	80897700	80898700	-0.07380345696118512
chr14	80897800	80898800	0.6995668043690904
chr14	80897900	80898900	1.3239427485145394
chr14	80898000	80899000	1.463338561966418
chr14	80898100	80899100	2.105751201590652
chr14	80898200	80899200	2.7509204889342462
chr14	80898300	80899300	2.1148949010636566
chr14	80898400	80899400	2.1511628286756523
chr14	80898500	80899500	2.3099937657386773
chr14	80898600	80899600	2.0729790741977547
chr14	80898700	80899700	1.3554873756342312
chr14	80898800	80899800	0.6943369601057315
chr14	80898900	80899900	-0.07351516500277648
chr14	80899000	80900000	-0.6837566781896183
chr14	80899100	80900100	-0.8879301203168105
chr14	80899200	80900200	-1.6193968747877168
chr14	80899300	80900300	-1.3546191872757878
chr14	80899400	80900400	-1.341402881757092
chr14	80899500	80900500	-1.3372294131045577
chr14	80899600	80900600	-1.6525137855749552
chr14	80899700	80900700	-1.1777202370019442
chr14	80899800	80900800	-0.6554827288607459
chr14	80899900	80900900	-0.564999541073538
chr14	80900000	80901000	-0.21716031007349826
chr14	80900100	80901100	-0.49412946299872
chr14	80900200	80901200	0.0112783601959919
chr14	80900300	80901300	0.4861907858086502
chr14	80900400	80901400	0.8297337130449589
chr14	80900500	80901500	0.7321713662691101
chr14	80900600	80901600	1.383668202768911
chr14	80900700	80901700	1.4660342889221136
chr14	80900800	80901800	1.2052515541355429
chr14	80900900	80901900	1.6744944866823115
chr14	80901000	80902000	1.7371193542491385
chr14	80901100	80902100	2.3074161670859246
chr14	80901200	80902200	2.3463658862005294
chr14	80901300	80902300	2.1445994221182163
chr14	80901400	80902400	1.3510252225486354
chr14	80901500	80902500	0.9818216493092644
chr14	80901600	80902600	0.5269015687745545
chr14	80901700	80902700	0.14542008705468445
chr14	80901800	80902800	0.21155701862268605
chr14	80901900	80902900	-0.0901438360087113
chr14	80902000	80903000	0.2269783505165266
chr14	80902100	80903100	-0.2906116752949934
chr14	80902200	80903200	-0.3190839465778521
chr14	80902300	80903300	-0.4094139395957076
chr14	80902400	80903400	0.04842254688188522
chr14	80902500	80903500	0.4477788763824117
chr14	80902600	80903600	0.3748888056817027
chr14	80903100	80904100	0.09012046456187713
chr14	80903200	80904200	0.3641790179478757
chr14	80903400	80904400	0.2245474475009233
chr14	80903500	80904500	0.1605962101579293
chr14	80903600	80904600	0.5206729497278346
chr14	80903700	80904700	0.4408454289667485
chr14	80903800	80904800	0.000806207748126341
chr14	80903900	80904900	-0.6463979594075816
chr14	80904000	80905000	-0.3494680845669488
chr14	80904100	80905100	-0.2478607933088819
chr14	80904200	80905200	-0.6143058441866
chr14	80904300	80905300	-0.5893958905809563
chr14	80904400	80905400	-0.7091529538331129
chr14	80904500	80905500	-0.4974286964055218
chr14	80904600	80905600	-0.07012897023854384
chr14	80904700	80905700	0.2280210046345661
chr14	80904800	80905800	0.7381053552702301
chr14	80904900	80905900	1.6835965105137831
chr14	80905000	80906000	1.7006039578757945
chr14	80905100	80906100	2.363737412052697
chr14	80905200	80906200	2.207694063887629
chr14	80905300	80906300	2.416197628590549
chr14	80905400	80906400	2.8226860425366542
chr14	80905500	80906500	2.8215672248028163
chr14	80905600	80906600	2.345823558734985
chr14	80905700	80906700	2.88312999568894
chr14	80905800	80906800	3.0963547627220325
chr14	80905900	80906900	2.5778689575214706
chr14	80906000	80907000	2.4639909834772675
chr14	80906100	80907100	1.8090198153966617
chr14	80906200	80907200	1.3874643122910282
chr14	80906300	80907300	0.6066190471799677
chr14	80906400	80907400	0.4305932382999124
chr14	80906500	80907500	0.3810753574343476
chr14	80906600	80907600	0.30166175161532033
chr14	80907700	80908700	0.6719254099416626
chr14	80907800	80908800	0.05503182949469782
chr14	80907900	80908900	0.5953128252397429
chr14	80908000	80909000	0.4259354497609915
chr14	80908100	80909100	0.7352119620316641
chr14	80908200	80909200	1.5407735446674171
chr14	80908300	80909300	1.5424197627864131
chr14	80908400	80909400	1.9941394980811704
chr14	80908500	80909500	1.3957601537527475
chr14	80908600	80909600	1.1048637596443232
chr14	80908700	80909700	0.6152763310326079
chr14	80908800	80909800	0.8989295482211255
chr14	80908900	80909900	0.42867747281366536
chr14	80909000	80910000	1.0618306206766703
chr14	80909100	80910100	0.7061452147424181
chr14	80909200	80910200	0.042796939525410485
chr14	80909300	80910300	-0.20713313209310927
chr14	80909400	80910400	-1.165350868800145
chr14	80909500	80910500	-0.5956975350642866
chr14	80909600	80910600	-0.3646887053716855
chr14	80909700	80910700	-0.30041187602262903
chr14	80909800	80910800	0.2770754502874376
chr14	80909900	80910900	0.9164933841472236
chr14	80910000	80911000	0.4715576167922789
chr14	80910100	80911100	0.7479616609770663
chr14	80910200	80911200	1.150840548668266
chr14	80910300	80911300	1.6619764446484402
chr14	80910400	80911400	2.160757003613289
chr14	80910500	80911500	2.023723372029725
chr14	80910600	80911600	1.8419738593980322
chr14	80910700	80911700	1.8570214606639788
chr14	80910800	80911800	1.4123756745204117
chr14	80911300	80912300	0.5433893704569493
chr14	80911400	80912400	1.0777771396766156
chr14	80911500	80912500	1.1233159306323903
chr14	80911600	80912600	1.0639758329398707
chr14	80911700	80912700	1.0012431591983155
chr14	80911800	80912800	1.7666347160444822
chr14	80911900	80912900	1.7328809702548378
chr14	80912000	80913000	1.4939000082183451
chr14	80912100	80913100	0.7346248285023484
chr14	80912200	80913200	1.2936099338818334
chr14	80912300	80913300	1.8903946940642933
chr14	80912400	80913400	1.0360891617962191
chr14	80912500	80913500	0.7177222884998458
chr14	80912600	80913600	0.8389498439093409
chr14	80912700	80913700	0.9468111351281014
chr14	80912800	80913800	-0.04381483968435768
chr14	80912900	80913900	-0.4645668180495081
chr14	80913000	80914000	-1.4978140958256343
chr14	80913100	80914100	-1.3221996993253458
chr14	80913200	80914200	-2.0784958355759904
chr14	80913300	80914300	-2.6136078794416484
chr14	80913400	80914400	-1.6303662808739845
chr14	80913500	80914500	-2.166316167500605
chr14	80913600	80914600	-2.1977994630717697
chr14	80913700	80914700	-2.1546986842896967
chr14	80913800	80914800	-2.2278688019042043
chr14	80913900	80914900	-1.0889460413295966
chr14	80914000	80915000	-0.26249804650036146
chr14	80914100	80915100	-0.018712933743468968
chr14	80914200	80915200	-0.22454412069028412
chr14	80914300	80915300	0.18577546874650688
chr14	80914400	80915400	-0.19660580972359767
chr14	80914500	80915500	0.5804642556621403
chr14	80914600	80915600	0.83579965881145
chr14	80914700	80915700	0.8139361383071876
chr14	80914800	80915800	1.342162642935279
chr14	80914900	80915900	0.845405077915489
chr14	80915000	80916000	0.9499779982085318
chr14	80915100	80916100	0.8827328061391941
chr14	80915200	80916200	1.0901711716991602
chr14	80915300	80916300	1.046614285715273
chr14	80915400	80916400	1.1506319494641828
chr14	80915500	80916500	1.7709986370166648
chr14	80915600	80916600	1.8980791794213403
chr14	80915700	80916700	1.4957352880688837
chr14	80915800	80916800	1.2587051943620515
chr14	80915900	80916900	1.07359005015249
chr14	80916000	80917000	1.5120758615228778
chr14	80916100	80917100	1.7179243181506345
chr14	80916200	80917200	2.1933428362428766
chr14	80916300	80917300	2.2623811565347727
chr14	80916400	80917400	1.7760114544798664
chr14	80916500	80917500	1.3694963064173855
chr14	80916600	80917600	1.0487357573573306
chr14	80916700	80917700	1.6882962371086985
chr14	80916800	80917800	1.7505376547991056
chr14	80916900	80917900	1.6890223191674008
chr14	80917000	80918000	1.459363916484981
chr14	80917100	80918100	1.310482159393607
chr14	80917200	80918200	1.1567662489702857
chr14	80917300	80918300	0.8466528983892082
chr14	80917400	80918400	1.1384241578844905
chr14	80917500	80918500	1.3652170560379766
chr14	80917600	80918600	1.0419354619358043
chr14	80917700	80918700	0.4471249645109949
chr14	80917800	80918800	0.7711126838302534
chr14	80917900	80918900	0.4122200455810681
chr14	80918000	80919000	0.55017882599356
chr14	80918100	80919100	0.4246037394447889
chr14	80918200	80919200	0.10984341981780314
chr14	80918300	80919300	-0.1820581504288443
chr14	80918400	80919400	-0.2032924952490224
chr14	80918500	80919500	-0.4681389581657855
chr14	80918600	80919600	-0.36829436745525385
chr14	80918700	80919700	-0.2841763022922144
chr14	80918800	80919800	-0.5574358685505122
chr14	80918900	80919900	-0.07442638667748394
chr14	80919000	80920000	-0.6566578137983604
chr14	80919100	80920100	-0.4984814310138489
chr14	80919200	80920200	-0.22982981437200994
chr14	80919300	80920300	0.34532229793852626
chr14	80919400	80920400	0.5276927088493109
chr14	80919500	80920500	0.2832740209735796
chr14	80919600	80920600	0.5104582860736232
chr14	80919700	80920700	1.1497716713937354
chr14	80919800	80920800	1.1060043836603506
chr14	80919900	80920900	0.7531169202975829
chr14	80920000	80921000	1.2095169702647182
chr14	80920100	80921100	0.7583036838720071
chr14	80920200	80921200	0.9951029516314066
chr14	80920300	80921300	0.6711942006029961
chr14	80920400	80921400	0.2455914234742225
chr14	80920500	80921500	0.9284707216582117
chr14	80920600	80921600	1.281358891345208
chr14	80920700	80921700	1.1343774807170668
chr14	80920800	80921800	1.5757316010003797
chr14	80920900	80921900	2.75936336980416
chr14	80922000	80923000	-0.3249666034768956
chr14	80922100	80923100	-0.17564825790559566
chr14	80922200	80923200	-0.3457105460344438
chr14	80922300	80923300	-0.9042904342292852
chr14	80922400	80923400	-1.895030776819276
chr14	80922500	80923500	-1.2326473648495628
chr14	80922600	80923600	-1.6268428339051035
chr14	80922700	80923700	-1.735018420905469
chr14	80922800	80923800	-0.6500285799504761
chr14	80922900	80923900	-0.7163157190895021
chr14	80923000	80924000	0.22763677828841983
chr14	80923100	80924100	0.3843062410736324
chr14	80923200	80924200	0.4621579289244102
chr14	80923300	80924300	1.108398353858579
chr14	80923400	80924400	1.7243056425340115
chr14	80923500	80924500	1.4727391230547933
chr14	80923600	80924600	1.894394672733149
chr14	80923700	80924700	1.9342571577640748
chr14	80923800	80924800	1.4492916865778434
chr14	80923900	80924900	1.89862960951231
chr14	80924000	80925000	1.5879567920432587
chr14	80924100	80925100	1.9330328213328245
chr14	80924200	80925200	1.820056271662967
chr14	80924300	80925300	1.3870695596196303
chr14	80924400	80925400	1.1520272547479595
chr14	80924500	80925500	0.8152146395682832
chr14	80924600	80925600	0.34594168154739674
chr14	80924700	80925700	0.7488841945521176
chr14	80924800	80925800	0.5186290537215599
chr14	80924900	80925900	-0.015684726893624358
chr14	80925000	80926000	0.2864609806064563
chr14	80925100	80926100	0.3474759756354616
chr14	80925200	80926200	-0.09522651350002068
chr14	80925300	80926300	0.19403699280083656
chr14	80925400	80926400	0.5316194458677581
chr14	80925500	80926500	0.7694183871936072
chr14	80925600	80926600	1.2520623988386117
chr14	80925700	80926700	1.0890178083977682
chr14	80925800	80926800	1.6661570635926954
chr14	80925900	80926900	2.1136466649162915
chr14	80926000	80927000	2.0499971846833063
chr14	80926100	80927100	1.6360746451004424
chr14	80926200	80927200	1.6217261108175185
chr14	80926300	80927300	1.5693668873982398
chr14	80926400	80927400	1.65053378230114
chr14	80926500	80927500	1.8521713164651072
chr14	80926600	80927600	1.7501784852305922
chr14	80926700	80927700	2.322501052019207
chr14	80926800	80927800	2.175894081323094
chr14	80926900	80927900	1.7182196189130448
chr14	80927000	80928000	1.5307309248439487
chr14	80927100	80928100	2.0983488959606698
chr14	80927200	80928200	2.406803210262237
chr14	80927300	80928300	2.428771291695601
chr14	80927400	80928400	2.118045444087191
chr14	80927500	80928500	2.074277570159747
chr14	80927600	80928600	2.1309961471267664
chr14	80927700	80928700	1.5747708547251476
chr14	80927800	80928800	1.3852981592910378
chr14	80927900	80928900	1.4193959020697438
chr14	80928000	80929000	1.3536751518713466
chr14	80928100	80929100	0.6218221713675985
chr14	80928200	80929200	0.3270968732745689
chr14	80928300	80929300	-0.058191201800238464
chr14	80928400	80929400	0.3875415646277322
chr14	80928500	80929500	0.4383006909084957
chr14	80928600	80929600	0.2842175641065035
chr14	80928700	80929700	-0.0563384118867054
chr14	80928800	80929800	0.5505569193528372
chr14	80928900	80929900	1.1271312910499958
chr14	80929000	80930000	0.8762914961222728
chr14	80929100	80930100	1.36710457099376
chr14	80929200	80930200	1.4646741097512843
chr14	80929300	80930300	1.8443141514261776
chr14	80929400	80930400	1.7734639181427565
chr14	80929500	80930500	1.5062601247048757
chr14	80929600	80930600	1.311099479178769
chr14	80929700	80930700	1.3997342665889967
chr14	80929800	80930800	0.9116559963127766
chr14	80929900	80930900	0.23890573318960515
chr14	80930000	80931000	0.42855466304260975
chr14	80930100	80931100	0.4485927079749821
chr14	80930200	80931200	0.9562546811371696
chr14	80930300	80931300	0.509345287928257
chr14	80930400	80931400	0.6080994696402253
chr14	80930500	80931500	0.475392378091719
chr14	80930600	80931600	0.4945405917367937
chr14	80930700	80931700	1.1137916877201002
chr14	80930800	80931800	1.1017693208041917
chr14	80930900	80931900	1.3899752288509335
chr14	80931000	80932000	1.8217337721921498
chr14	80931100	80932100	1.554403938474436
chr14	80931200	80932200	1.4476151701835909
chr14	80931300	80932300	1.6742525729122724
chr14	80931400	80932400	1.8466161056672048
chr14	80931500	80932500	1.7768266352999371
chr14	80931600	80932600	1.7695442453175512
chr14	80931700	80932700	0.2321197619412897
chr14	80931800	80932800	0.4481551032621303
chr14	80931900	80932900	0.4307889855787598
chr14	80932000	80933000	0.08000272750855296
chr14	80932100	80933100	0.521363826259688
chr14	80932200	80933200	-0.4823061314468301
chr14	80932300	80933300	-0.6357439377252956
chr14	80932400	80933400	-1.1110421395105314
chr14	80932500	80933500	-0.656260142618057
chr14	80932600	80933600	-0.8571714914004884
chr14	80932700	80933700	-0.3342428789845926
chr14	80932800	80933800	-0.5189357809751589
chr14	80932900	80933900	-0.9772932945217346
chr14	80933000	80934000	-1.92956038310712
chr14	80933100	80934100	-2.079631328667844
chr14	80933200	80934200	-1.2553461710195135
chr14	80933300	80934300	-0.6583488906446546
chr14	80933400	80934400	-0.4831903015185494
chr14	80933500	80934500	-0.6928097169537285
chr14	80933600	80934600	-0.09629009369208752
chr14	80933700	80934700	-0.07911360784365253
chr14	80933800	80934800	0.1273767574185115
chr14	80933900	80934900	0.4101275169008398
chr14	80934000	80935000	0.7738453009023974
chr14	80934100	80935100	0.060045398360232476
chr14	80934200	80935200	0.4390158459552669
chr14	80934300	80935300	0.3650469532843504
chr14	80934400	80935400	0.4036225805138815
chr14	80934500	80935500	0.542613615378514
chr14	80934600	80935600	0.26518811694368083
chr14	80935700	80936700	0.525579058714111
chr14	80935800	80936800	-0.226110798291874
chr14	80935900	80936900	0.022170369832968242
chr14	80936000	80937000	0.2243535745141436
chr14	80936100	80937100	0.6762297853830934
chr14	80936200	80937200	0.5808892580431794
chr14	80936300	80937300	0.23255148858551145
chr14	80936400	80937400	0.26732949169740644
chr14	80936500	80937500	0.0463808110770698
chr14	80936600	80937600	-0.7213211528310651
chr14	80936700	80937700	-0.7370428224911959
chr14	80936800	80937800	0.17314773534595607
chr14	80936900	80937900	0.023262347754427044
chr14	80937000	80938000	0.3480587486815177
chr14	80937100	80938100	0.13837595104435155
chr14	80937200	80938200	0.011913888285821012
chr14	80938300	80939300	1.739989915405452
chr14	80938400	80939400	1.2264258916676507
chr14	80938500	80939500	0.4678286455525024
chr14	80938600	80939600	0.3674394179411766
chr14	80938700	80939700	0.859951653605371
chr14	80938800	80939800	1.1276702687551168
chr14	80938900	80939900	0.1362908357121178
chr14	80939000	80940000	-0.3877904695160368
chr14	80939100	80940100	-0.5210604722850751
chr14	80939200	80940200	-0.7450269436115438
chr14	80939300	80940300	-1.1684985548421178
chr14	80939400	80940400	-0.8219919339701924
chr14	80939500	80940500	-0.7184301117315283
chr14	80939600	80940600	-1.0488917901548744
chr14	80939700	80940700	-0.6149805181004379
chr14	80939800	80940800	-1.091402822515963
chr14	80940300	80941300	-0.5873447984767484
chr14	80940400	80941400	-0.918479545275258
chr14	80940500	80941500	-0.14464598884475408
chr14	80940600	80941600	0.09290160590635717
chr14	80940700	80941700	0.2083038645044447
chr14	80940800	80941800	0.5884270117823549
chr14	80940900	80941900	0.6687972699757697
chr14	80941000	80942000	0.44674610392091035
chr14	80941100	80942100	0.5551032127321159
chr14	80941200	80942200	1.142683111002566
chr14	80941300	80942300	0.8614709117518772
chr14	80941400	80942400	0.9219509128953453
chr14	80941500	80942500	0.2185216872549808
chr14	80941600	80942600	0.08410536053251988
chr14	80941700	80942700	-0.3375670901668057
chr14	80941800	80942800	-0.12154292660307968
chr14	80941900	80942900	-0.19586013620907397
chr14	80942000	80943000	0.5648509592059991
chr14	80942100	80943100	1.472063497025162
chr14	80942200	80943200	1.459677173246
chr14	80942300	80943300	2.154362785091552
chr14	80942400	80943400	2.2160791663415846
chr14	80942500	80943500	2.1588305656419684
chr14	80942600	80943600	2.2893857748674136
chr14	80942700	80943700	2.212233759024125
chr14	80942800	80943800	2.2059484559176923
chr14	80942900	80943900	3.0996827911759897
chr14	80944900	80945900	-0.2472583068290357
chr14	80945000	80946000	0.21220812027953814
chr14	80945100	80946100	0.3183114369462311
chr14	80945200	80946200	-0.2425006816937225
chr14	80945300	80946300	-0.416068426176444
chr14	80945400	80946400	-0.2372329484904257
chr14	80945500	80946500	-0.5657741100227107
chr14	80945600	80946600	-0.7343656193847354
chr14	80945700	80946700	-0.7825075942387995
chr14	80945800	80946800	-0.9096803873237924
chr14	80945900	80946900	-0.7491650942407988
chr14	80946000	80947000	-1.8249437800687682
chr14	80946100	80947100	-1.5579301283889773
chr14	80946200	80947200	-1.176274477312856
chr14	80946300	80947300	-0.4885429026171863
chr14	80946400	80947400	-1.3700313294307742
chr14	80946500	80947500	-1.5977564143386973
chr14	80946600	80947600	-1.4727292679511834
chr14	80946700	80947700	-1.4550526526083931
chr14	80946800	80947800	-1.0768059298291124
chr14	80946900	80947900	-0.39333183356669454
chr14	80947000	80948000	-0.09053793057176453
chr14	80947100	80948100	-0.8078604587199917
chr14	80947200	80948200	-0.4726743760925429
chr14	80947300	80948300	-0.9495044020805964
chr14	80947400	80948400	-0.5278447078397541
chr14	80947500	80948500	-0.07414968363680506
chr14	80947600	80948600	-0.11907852135812075
chr14	80948200	80949200	1.3463597796122992
chr14	80948300	80949300	0.4248323836940846
chr14	80948400	80949400	-0.475750721291784
chr14	80948500	80949500	-0.42730722181190217
chr14	80948600	80949600	-0.7164497627042444
chr14	80948700	80949700	-0.4863074147380281
chr14	80948800	80949800	0.08489781405576909
chr14	80948900	80949900	-0.4904971672518098
chr14	80949000	80950000	-0.7335268442472603
chr14	80949100	80950100	-0.2752705248740367
chr14	80949200	80950200	-0.9948525780559554
chr14	80949300	80950300	-0.7607960401520399
chr14	80949400	80950400	0.05593597722787663
chr14	80949500	80950500	0.2808336443360376
chr14	80949600	80950600	0.9034945165749768
chr14	80949700	80950700	0.7307106397924832
chr14	80949800	80950800	0.029081171524757993
chr14	80949900	80950900	0.28605788642825364
chr14	80951000	80952000	-0.30080202875935486
chr14	80951100	80952100	-0.7749017928478948
chr14	80951200	80952200	-0.7355100408043443
chr14	80951300	80952300	-0.7118442160563203
chr14	80951400	80952400	-0.13347200163056355
chr14	80951500	80952500	-0.11583184614356895
chr14	80951600	80952600	-0.6536281388875922
chr14	80951700	80952700	-0.4731182402810387
chr14	80951800	80952800	-0.6542436099931888
chr14	80951900	80952900	0.2655089873950917
chr14	80952000	80953000	0.24857664233914722
chr14	80952100	80953100	0.6041976681100094
chr14	80952200	80953200	0.12904222917931166
chr14	80952300	80953300	-0.20856951318434352
chr14	80952400	80953400	-0.5140792513421729
chr14	80952500	80953500	-0.3753833689373091
chr14	80952600	80953600	-0.12041559643560645
chr14	80956100	80957100	1.0429546869153334
chr14	80956200	80957200	1.5514422206922045
chr14	80956300	80957300	1.9481949070426896
chr14	80956400	80957400	1.688656940618494
chr14	80956500	80957500	1.153045081828425
chr14	80956600	80957600	1.7416044349895274
chr14	80956700	80957700	1.6305266243129368
chr14	80956800	80957800	1.9152066018450744
chr14	80956900	80957900	1.5591641027320635
chr14	80957000	80958000	1.7101376761201916
chr14	80957100	80958100	1.7153611251331562
chr14	80957200	80958200	1.2015081647783663
chr14	80957300	80958300	0.5559355196885561
chr14	80957400	80958400	0.8051718458683158
chr14	80957500	80958500	1.6743245992562945
chr14	80957600	80958600	1.5910568493811317
chr14	80957700	80958700	1.6931335496770807
chr14	80957800	80958800	2.184879935077145
chr14	80957900	80958900	2.1782151585765583
chr14	80958000	80959000	2.214124336165097
chr14	80958100	80959100	1.7002944013122772
chr14	80958200	80959200	2.1399801899693047
chr14	80958300	80959300	2.2545488779292326
chr14	80958400	80959400	2.098285044903705
chr14	80958500	80959500	1.7760657223137424
chr14	80958600	80959600	1.570292839298903
chr14	80958700	80959700	2.218059705143743
chr14	80958800	80959800	1.7925228315371535
chr14	80958900	80959900	2.2234440563493787
chr14	80959000	80960000	1.92919481629202
chr14	80959100	80960100	1.7585144589438977
chr14	80959200	80960200	1.5139195950119635
chr14	80959300	80960300	2.450247301826636
chr14	80959400	80960400	2.799172907327255
chr14	80959500	80960500	2.554594985359811
chr14	80959600	80960600	2.2875285051789613
chr14	80959700	80960700	1.7647983443547903
chr14	80959800	80960800	1.8694484932118005
chr14	80959900	80960900	2.369140561268144
chr14	80960000	80961000	2.4655002340782506
chr14	80960100	80961100	2.8205987439900015
chr14	80960200	80961200	2.7678426851241054
chr14	80960300	80961300	2.2046330764882254
chr14	80960400	80961400	1.7852126669785595
chr14	80960500	80961500	2.398480837887707
chr14	80960600	80961600	1.659121455906445
chr14	80960700	80961700	1.1473216275940965
chr14	80960800	80961800	1.1828855298780938
chr14	80960900	80961900	0.5124106016366882
chr14	80961000	80962000	0.5761432415558554
chr14	80961100	80962100	0.06320342975841263
chr14	80961200	80962200	-0.15566839633709526
chr14	80961300	80962300	-0.3120879758333681
chr14	80961400	80962400	-0.10796937270333727
chr14	80961500	80962500	-0.2524312703303397
chr14	80961600	80962600	0.8162676176302894
chr14	80961700	80962700	1.3484498050756248
chr14	80961800	80962800	0.9253472920069762
chr14	80961900	80962900	0.4711812259162074
chr14	80962000	80963000	0.2834638288182869
chr14	80962100	80963100	0.9473236970191844
chr14	80962200	80963200	1.4195188700768064
chr14	80962300	80963300	1.2141689214492364
chr14	80962400	80963400	0.4266850030984217
chr14	80962500	80963500	0.06207351934662279
chr14	80962600	80963600	0.00798265657600059
chr14	80962700	80963700	-0.6345887359279573
chr14	80962800	80963800	-0.4367061370386187
chr14	80962900	80963900	-0.6976292123835404
chr14	80963000	80964000	-0.6264810361815619
chr14	80963100	80964100	-0.1736863275348252
chr14	80963200	80964200	-0.04000809723192248
chr14	80963300	80964300	-0.2831885265313069
chr14	80963400	80964400	0.22396258407040825
chr14	80963500	80964500	0.33051285566574395
chr14	80963600	80964600	0.7927343372585383
chr14	80963700	80964700	1.1388310581921557
chr14	80963800	80964800	0.6079438908128698
chr14	80963900	80964900	0.9910602652299388
chr14	80964000	80965000	0.6600251514565445
chr14	80964100	80965100	0.2056299634577353
chr14	80964200	80965200	0.12616907467749364
chr14	80964300	80965300	0.3697299672025797
chr14	80964400	80965400	0.3662051622786181
chr14	80964500	80965500	0.4358218856504533
chr14	80964600	80965600	-0.25140636790543525
chr14	80964700	80965700	-0.7951851871669874
chr14	80964800	80965800	-0.26414653245693204
chr14	80964900	80965900	0.21804662980318126
chr14	80965000	80966000	1.0354325909172113
chr14	80965100	80966100	0.4929990845717945
chr14	80965200	80966200	0.6131368376025729
chr14	80965300	80966300	0.7740962563492046
chr14	80965400	80966400	0.9763998229841094
chr14	80965500	80966500	0.7728556135107653
chr14	80965600	80966600	1.055672600129289
chr14	80965700	80966700	1.5541150496758382
chr14	80965800	80966800	2.1953018460858185
chr14	80965900	80966900	1.9355713569035693
chr14	80966000	80967000	1.798371558989307
chr14	80966100	80967100	2.5631840940349604
chr14	80966200	80967200	2.4170665626008625
chr14	80966300	80967300	2.621600347164927
chr14	80967800	80968800	1.2083931830088426
chr14	80967900	80968900	1.378266614432714
chr14	80968000	80969000	2.008936969951826
chr14	80968100	80969100	1.5367813373677903
chr14	80968200	80969200	1.1757823070729396
chr14	80968300	80969300	1.132454146362624
chr14	80968400	80969400	1.3509724915016508
chr14	80968500	80969500	1.0008590002425122
chr14	80968600	80969600	0.5826932751125817
chr14	80968700	80969700	0.48039954112446703
chr14	80968800	80969800	0.37256653614088336
chr14	80968900	80969900	0.004988527601151385
chr14	80970400	80971400	2.7003346108397976
chr14	80970500	80971500	2.398357306566293
chr14	80970600	80971600	2.256728644845535
chr14	80970700	80971700	2.2697019321092187
chr14	80970800	80971800	2.731455152110197
chr14	80970900	80971900	2.9708346641034846
chr14	80971000	80972000	3.0196235930457944
chr14	80971100	80972100	3.013492286368099
chr14	80971200	80972200	2.9129971231662224
chr14	80971300	80972300	2.17649156494878
chr14	80971400	80972400	1.4131871907086715
chr14	80971500	80972500	1.7055386635918102
chr14	80971600	80972600	1.6510112565644788
chr14	80971700	80972700	1.684698338412893
chr14	80971800	80972800	1.0983929531934344
chr14	80971900	80972900	1.1720461027808886
chr14	80972000	80973000	1.5745789177070841
chr14	80972100	80973100	1.9229035496800564
chr14	80972200	80973200	2.051432162120583
chr14	80972300	80973300	2.4006698618372337
chr14	80972400	80973400	2.5797920866470814
chr14	80973500	80974500	0.6863637062232391
chr14	80973600	80974600	0.4656575051270547
chr14	80973700	80974700	0.25835598074263544
chr14	80973800	80974800	-0.0342140038373127
chr14	80973900	80974900	-0.003738670551553369
chr14	80974000	80975000	-0.26722704093183747
chr14	80974100	80975100	-0.5614028231305473
chr14	80974200	80975200	-0.7374851571256578
chr14	80974300	80975300	-0.6483826214067274
chr14	80974400	80975400	-0.4656730405767984
chr14	80974500	80975500	-0.3868915552683088
chr14	80974600	80975600	0.16431286782773669
chr14	80974700	80975700	0.6925628699383336
chr14	80974800	80975800	1.2407271342398254
chr14	80974900	80975900	0.9813955146568026
chr14	80976000	80977000	1.54939280891229
chr14	80976100	80977100	1.5508764971486946
chr14	80976200	80977200	1.5402673775879216
chr14	80976300	80977300	1.5629297252731391
chr14	80976400	80977400	1.6138252056918274
chr14	80976500	80977500	1.4618586091710994
chr14	80976600	80977600	1.7416645106749506
chr14	80976700	80977700	1.6025573945790192
chr14	80976800	80977800	1.696487204396101
chr14	80976900	80977900	1.3559721629268264
chr14	80977000	80978000	1.6089948833730816
chr14	80977100	80978100	1.6975565486627249
chr14	80977200	80978200	1.8366319274097376
chr14	80977300	80978300	1.5013881242252098
chr14	80977400	80978400	0.5251496100748398
chr14	80977500	80978500	0.689896572997448
chr14	80977600	80978600	0.655989897439571
chr14	80977700	80978700	0.9125719779684236
chr14	80977800	80978800	1.0524937539810262
chr14	80977900	80978900	1.1796311080239537
chr14	80978000	80979000	0.818358304275968
chr14	80978100	80979100	0.4298733948305372
chr14	80978200	80979200	0.3775255140788589
chr14	80978300	80979300	0.5558384105690188
chr14	80978400	80979400	1.3213658792338128
chr14	80979600	80980600	0.6151322120333774
chr14	80979700	80980700	0.8800667204798168
chr14	80979800	80980800	0.6368325127488353
chr14	80979900	80980900	1.1194092064551706
chr14	80980000	80981000	0.072674667816619
chr14	80980100	80981100	-0.011055083244847141
chr14	80980200	80981200	0.6860748038425143
chr14	80980300	80981300	0.6250192124650468
chr14	80980400	80981400	0.5827851382801889
chr14	80980500	80981500	0.09956553683118326
chr14	80980600	80981600	-0.08239527379367555
chr14	80980700	80981700	-0.6429819972242368
chr14	80980800	80981800	-0.2619807010688469
chr14	80980900	80981900	-0.31383354709345
chr14	80981000	80982000	0.17268173489863473
chr14	80981100	80982100	0.4454097488428141
chr14	80981200	80982200	0.08113744027401848
chr14	80981300	80982300	0.2397763212250893
chr14	80981400	80982400	0.17558528875409452
chr14	80981500	80982500	0.3749008505281039
chr14	80981600	80982600	0.9020655752946096
chr14	80981700	80982700	1.6580514954280907
chr14	80981800	80982800	1.1827095688604683
chr14	80981900	80982900	1.268761687171276
chr14	80982000	80983000	1.3054742378639936
chr14	80982100	80983100	1.012231544366859
chr14	80982200	80983200	0.6968669606427813
chr14	80982300	80983300	0.4164879599189725
chr14	80982600	80983600	0.6243621537009101
chr14	80982700	80983700	0.6196913114186655
chr14	80982800	80983800	-0.08115150515777178
chr14	80982900	80983900	-0.1848750909535115
chr14	80983000	80984000	-0.09872340905232767
chr14	80983100	80984100	-0.5974672896206752
chr14	80983200	80984200	-0.5118889011759584
chr14	80983300	80984300	-0.3968837018667513
chr14	80983400	80984400	-0.32720414030752243
chr14	80983500	80984500	-0.06368806674541684
chr14	80983600	80984600	-0.12389915191920553
chr14	80983700	80984700	-0.5929144354597239
chr14	80983800	80984800	-0.08379979318565166
chr14	80983900	80984900	-0.014303637643704813
chr14	80984000	80985000	-0.16983993109779688
chr14	80984100	80985100	0.713222102838758
chr14	80984200	80985200	0.7375623072124355
chr14	80984300	80985300	0.6798908185336531
chr14	80984400	80985400	0.2516337679748373
chr14	80985200	80986200	2.0382081896995468
chr14	80985300	80986300	1.9616949451871202
chr14	80985400	80986400	2.0954906008493963
chr14	80985500	80986500	1.962868617288295
chr14	80985600	80986600	1.8413569936337857
chr14	80985700	80986700	1.9255623688002157
chr14	80985800	80986800	2.6217270057488173
chr14	80985900	80986900	2.742813674828645
chr14	80986000	80987000	2.2780098137738176
chr14	80986100	80987100	2.218309392200267
chr14	80986200	80987200	1.5878120349092422
chr14	80986300	80987300	2.0636943528451197
chr14	80986400	80987400	1.8290450563407368
chr14	80986500	80987500	2.0874473691423527
chr14	80986600	80987600	2.175577654731042
chr14	80986700	80987700	2.233272193670472
chr14	80986800	80987800	1.134810940894293
chr14	80986900	80987900	1.0682164143178996
chr14	80987000	80988000	1.7051521324713868
chr14	80987100	80988100	1.3715334042065517
chr14	80987200	80988200	1.5389064621035349
chr14	80987300	80988300	0.9147087744760712
chr14	80987400	80988400	0.1506291926117118
chr14	80987500	80988500	0.4840016395825865
chr14	80987600	80988600	0.7526559112691569
chr14	80987700	80988700	0.4961418093203226
chr14	80987800	80988800	1.2668144643141457
chr14	80987900	80988900	1.2278578907325928
chr14	80988000	80989000	0.9765308818309164
chr14	80988100	80989100	1.2721702133131665
chr14	80988200	80989200	1.3171240980145236
chr14	80988300	80989300	1.3837036927140651
chr14	80988400	80989400	2.0830274633954082
chr14	80988500	80989500	1.6295048853869891
chr14	80988600	80989600	2.1199107349722066
chr14	80988700	80989700	1.8876233566813552
chr14	80988800	80989800	1.2087309724986477
chr14	80988900	80989900	1.1397042191317388
chr14	80989000	80990000	1.5043213885040505
chr14	80989100	80990100	1.9491178260644808
chr14	80989200	80990200	1.7453625541787077
chr14	80989300	80990300	1.5093126120502638
chr14	80989400	80990400	1.6246752004900369
chr14	80989500	80990500	1.5499749379254868
chr14	80989600	80990600	0.6587279176362645
chr14	80989700	80990700	1.1699381774547304
chr14	80989800	80990800	1.8916490735599625
chr14	80989900	80990900	1.8467440361560097
chr14	80990000	80991000	1.5044868762511432
chr14	80990100	80991100	0.6740032642559733
chr14	80991000	80992000	0.3196391569160679
chr14	80991100	80992100	0.6590129535657351
chr14	80991200	80992200	0.8903564488796287
chr14	80991300	80992300	0.8510736922255618
chr14	80992400	80993400	1.2409303804128642
chr14	80992500	80993500	1.2051464701979044
chr14	80992600	80993600	0.8485443425084244
chr14	80992700	80993700	0.4917844111794599
chr14	80992800	80993800	0.6592042840587541
chr14	80992900	80993900	1.0531160730870848
chr14	80993000	80994000	0.2497048880185928
chr14	80993100	80994100	0.26734235619629443
chr14	80993200	80994200	-0.2710703130256497
chr14	80993300	80994300	0.35305635763006216
chr14	80993400	80994400	-0.02479077132363489
chr14	80993500	80994500	-0.1542786432183796
chr14	80993600	80994600	-0.32592942929879337
chr14	80993700	80994700	-0.08412176391808278
chr14	80993800	80994800	-0.7586675597718755
chr14	80993900	80994900	-0.8904596378740883
chr14	80994500	80995500	1.1929287435264464
chr14	80994600	80995600	1.331336923825158
chr14	80994700	80995700	1.7693047916399405
chr14	80995300	80996300	2.3292934050607808
chr14	80995400	80996400	1.7764001507332308
chr14	80995500	80996500	1.5613651587312447
chr14	80995600	80996600	1.4857301424570564
chr14	80995700	80996700	1.3246244407829104
chr14	80995800	80996800	1.2388019123886629
chr14	80995900	80996900	2.056193104714552
chr14	80996000	80997000	2.3347957330707705
chr14	80996100	80997100	1.9722630101315384
chr14	80996200	80997200	1.7453554287688038
chr14	80996300	80997300	1.0058226371293577
chr14	80996400	80997400	0.9266447176629315
chr14	80996500	80997500	0.6489942371499129
chr14	80996600	80997600	0.8708143245025229
chr14	80996700	80997700	1.2801995920275944
chr14	80996800	80997800	1.2329789679839809
chr14	80996900	80997900	0.5885013071595667
chr14	80997000	80998000	0.40890641741829
chr14	80997100	80998100	0.3588547794784018
chr14	80997200	80998200	0.21423028680949344
chr14	80997300	80998300	-0.02252425077371836
chr14	80997400	80998400	0.06357321749670887
chr14	80997500	80998500	0.5208862529490816
chr14	80997600	80998600	0.8875902600314167
chr14	80997700	80998700	0.25404677797078296
chr14	80997800	80998800	0.04776664668679763
chr14	80997900	80998900	0.2896170244157434
chr14	80998000	80999000	0.183013694318209
chr14	80998100	80999100	0.4088772403391687
chr14	80998200	80999200	0.3948326777816599
chr14	80998300	80999300	0.8720977795509587
chr14	80998400	80999400	0.7420808647763307
chr14	80998500	80999500	0.5165634910227557
chr14	80998600	80999600	0.10921605699293603
chr14	80998700	80999700	0.05641662047334475
chr14	80998800	80999800	0.4969463318173185
chr14	80998900	80999900	-0.10071399942005396
chr14	81000000	81001000	1.9311674685463307
chr14	81000100	81001100	2.014303285074461
chr14	81000200	81001200	1.7509304518625357
chr14	81000300	81001300	1.4142845578156293
chr14	81000400	81001400	0.9685179115732472
chr14	81000500	81001500	0.5340292981012476
chr14	81000600	81001600	0.7492043236751537
chr14	81000700	81001700	0.6375505340113379
chr14	81000800	81001800	0.8369027876712435
chr14	81000900	81001900	0.8045712245308095
chr14	81001000	81002000	1.0156993250899478
chr14	81001100	81002100	0.7061769692984728
chr14	81001200	81002200	0.7919556525747456
chr14	81001300	81002300	0.4647255271981976
chr14	81001400	81002400	0.3005366905517856
chr14	81001500	81002500	0.06480638863391007
chr14	81001600	81002600	0.43093540855446016
chr14	81001700	81002700	-0.009753182747457142
chr14	81003000	81004000	1.940820072679113
chr14	81003100	81004100	1.8848978274162247
chr14	81003200	81004200	1.7229219310641195
chr14	81003300	81004300	1.5624082854935133
chr14	81003400	81004400	1.3169869874515694
chr14	81003500	81004500	1.4795065589186116
chr14	81003600	81004600	1.1840109353247594
chr14	81003700	81004700	1.2646544254130834
chr14	81003800	81004800	1.4671133989327945
chr14	81003900	81004900	0.9867900579880496
chr14	81004000	81005000	0.9529746333156336
chr14	81004100	81005100	0.8477086619795898
chr14	81004200	81005200	0.4164377565945746
chr14	81004300	81005300	1.1146867233056044
chr14	81004400	81005400	1.9885276959513427
chr14	81004500	81005500	1.6070335580222428
chr14	81004600	81005600	1.7384358383026446
chr14	81004700	81005700	1.4463252035044731
chr14	81004800	81005800	1.3301180355078808
chr14	81004900	81005900	1.6762892124426572
chr14	81005000	81006000	2.0156271868750784
chr14	81005100	81006100	2.1014256953612414
chr14	81005200	81006200	2.1324400341479004
chr14	81005300	81006300	1.7059785020209737
chr14	81005400	81006400	1.199648692842454
chr14	81005500	81006500	1.565836196237824
chr14	81005600	81006600	1.152440837328052
chr14	81005700	81006700	1.408856431212084
chr14	81005800	81006800	1.6328027995343846
chr14	81005900	81006900	1.6602411058573667
chr14	81006000	81007000	1.3062000874333481
chr14	81006100	81007100	1.5459115702013249
chr14	81006200	81007200	1.081875249272256
chr14	81006300	81007300	1.4640267302749617
chr14	81006400	81007400	1.9631917678568125
chr14	81006500	81007500	0.9940109537944658
chr14	81006600	81007600	1.9780278182523008
chr14	81006700	81007700	1.4819259997514185
chr14	81006800	81007800	1.3060832650820655
chr14	81006900	81007900	0.7909354218952052
chr14	81007000	81008000	0.9668481325399205
chr14	81007100	81008100	0.5545983714570359
chr14	81007200	81008200	0.8902487236871635
chr14	81007300	81008300	0.5549087340055224
chr14	81007400	81008400	-0.7729235241495018
chr14	81007500	81008500	-0.2911846094389351
chr14	81007600	81008600	-0.4805539428319899
chr14	81007700	81008700	-0.582957538833847
chr14	81007800	81008800	-0.4670175241742405
chr14	81007900	81008900	-0.01975183589519944
chr14	81008000	81009000	0.26986553202813307
chr14	81008100	81009100	0.4981496353722281
chr14	81008200	81009200	0.4271019469678316
chr14	81008300	81009300	0.6366163037990481
chr14	81008400	81009400	1.3718687899909758
chr14	81008500	81009500	1.6421253556466708
chr14	81008600	81009600	1.4734102682987695
chr14	81008700	81009700	1.914155159599093
chr14	81008800	81009800	1.1223893011427593
chr14	81008900	81009900	0.7400680797398536
chr14	81009000	81010000	0.6674363202458344
chr14	81009100	81010100	0.6759803745848879
chr14	81009200	81010200	0.8070684330975313
chr14	81009300	81010300	0.7023467241074189
chr14	81009400	81010400	1.1233761037313412
chr14	81009500	81010500	0.876738051348984
chr14	81009600	81010600	0.4945674579726042
chr14	81009700	81010700	-0.2670654237914628
chr14	81009800	81010800	0.1899479598155965
chr14	81009900	81010900	0.5228982916411911
chr14	81010000	81011000	0.11657193348298436
chr14	81010100	81011100	-0.4288688777384171
chr14	81010200	81011200	-0.15406149143089765
chr14	81010300	81011300	0.052019960392993315
chr14	81010400	81011400	-0.8820916343904136
chr14	81010500	81011500	-1.629144869405859
chr14	81010600	81011600	-1.40499571285352
chr14	81010700	81011700	-0.9986753881996572
chr14	81010800	81011800	-0.8291535404345366
chr14	81010900	81011900	-0.7204112671694063
chr14	81011000	81012000	-0.7988624626554948
chr14	81011300	81012300	-0.8190855491900723
chr14	81011400	81012400	-0.11447257894243627
chr14	81012400	81013400	-1.7662406435250482
chr14	81012500	81013500	-1.6910557721618888
chr14	81012600	81013600	-1.4308561525827257
chr14	81012700	81013700	-1.2376371514252158
chr14	81012800	81013800	-0.9011488358470228
chr14	81012900	81013900	0.2997497913839894
chr14	81013000	81014000	0.2775712313814234
chr14	81013100	81014100	-0.09027904366399474
chr14	81013200	81014200	0.5185247150634806
chr14	81013300	81014300	0.18106828190414487
chr14	81013400	81014400	1.3549158141474709
chr14	81013500	81014500	1.0268840710649063
chr14	81013600	81014600	1.2654518590727266
chr14	81013700	81014700	1.1151588949795557
chr14	81013800	81014800	1.3014446754626063
chr14	81013900	81014900	1.0667337502989709
chr14	81014000	81015000	1.530229456313446
chr14	81014100	81015100	1.8971869902895533
chr14	81014200	81015200	0.8633151543905133
chr14	81014300	81015300	0.9958080705956259
chr14	81014400	81015400	0.4525852043667584
chr14	81014500	81015500	1.0437505492283672
chr14	81014600	81015600	0.5917573466394643
chr14	81014700	81015700	1.1576676118540319
chr14	81014800	81015800	0.4894652879297665
chr14	81014900	81015900	0.1942758416431772
chr14	81015000	81016000	0.18553931135283108
chr14	81015100	81016100	-0.0995827560937032
chr14	81015200	81016200	0.6858354072071734
chr14	81015300	81016300	0.637509013052319
chr14	81015400	81016400	0.8529993002162155
chr14	81015500	81016500	0.7754871922811539
chr14	81015600	81016600	0.7315880270588796
chr14	81015700	81016700	0.3735400800428976
chr14	81015800	81016800	0.4852998430382451
chr14	81015900	81016900	0.9918047774805768
chr14	81016000	81017000	0.9683115664091471
chr14	81016100	81017100	1.6491006618416408
chr14	81016200	81017200	1.4745525393354395
chr14	81016300	81017300	1.9020489329055028
chr14	81016400	81017400	1.6974341774411832
chr14	81016500	81017500	1.0072035806267043
chr14	81016600	81017600	1.3200212556873077
chr14	81016700	81017700	1.6321718882097327
chr14	81016800	81017800	1.5976603435431518
chr14	81016900	81017900	1.6737512463420232
chr14	81017000	81018000	1.5929709577577504
chr14	81017100	81018100	1.0702718630260348
chr14	81017200	81018200	1.0400725574169642
chr14	81017300	81018300	0.5610401112412003
chr14	81017400	81018400	0.6532715544484726
chr14	81017500	81018500	1.043847882087232
chr14	81017600	81018600	1.1268306219426851
chr14	81017700	81018700	0.7879240776627712
chr14	81017800	81018800	0.6264734231744564
chr14	81017900	81018900	0.42669299944205336
chr14	81018000	81019000	1.1943154537518756
chr14	81018100	81019100	0.9976893912584214
chr14	81018200	81019200	0.9752771072756669
chr14	81018300	81019300	1.0340808452564467
chr14	81018400	81019400	0.9403528113784044
chr14	81019600	81020600	0.08794016075482619
chr14	81019700	81020700	0.3177643655774513
chr14	81019800	81020800	0.9211411845892438
chr14	81019900	81020900	1.2576797533533102
chr14	81020000	81021000	1.8698295414495039
chr14	81020100	81021100	1.9198109497400817
chr14	81020200	81021200	1.2843075028725404
chr14	81020300	81021300	1.357403032419171
chr14	81020400	81021400	1.6296133154476578
chr14	81020500	81021500	2.111812323601033
chr14	81020600	81021600	1.345781838508344
chr14	81020700	81021700	1.4342134354727192
chr14	81020800	81021800	1.0381084136609775
chr14	81020900	81021900	0.7663409290716248
chr14	81021000	81022000	0.13153969037093052
chr14	81022200	81023200	0.4397613060325093
chr14	81022300	81023300	0.9924868489360799
chr14	81022400	81023400	0.8881512700557703
chr14	81022500	81023500	0.9765117791854708
chr14	81022600	81023600	1.2737424450609365
chr14	81022700	81023700	1.4009374663361591
chr14	81022800	81023800	0.9305534423875068
chr14	81022900	81023900	1.3397762418108763
chr14	81023000	81024000	1.0311974631929457
chr14	81023100	81024100	1.081048688503909
chr14	81023200	81024200	0.9732640087480828
chr14	81023300	81024300	0.852216403007121
chr14	81023400	81024400	1.4443308706978624
chr14	81023500	81024500	1.0185530020477258
chr14	81023600	81024600	0.6618563728687974
chr14	81023700	81024700	0.6887798541686967
chr14	81023800	81024800	0.34266508081146824
chr14	81023900	81024900	-0.1582093467520903
chr14	81024000	81025000	-0.040522033711926586
chr14	81024100	81025100	0.07856444683511495
chr14	81024200	81025200	0.7725150520983184
chr14	81024300	81025300	0.6369038322680697
chr14	81024400	81025400	0.036778926979792737
chr14	81024500	81025500	0.4309244382212165
chr14	81024600	81025600	0.12989697295474045
chr14	81024700	81025700	-0.3691041324092263
chr14	81024800	81025800	-0.3613989718251917
chr14	81024900	81025900	0.4365347876171199
chr14	81025000	81026000	0.5384875268847092
chr14	81025100	81026100	0.181914068339068
chr14	81025200	81026200	-0.1387103827175803
chr14	81025300	81026300	-0.040572104268396886
chr14	81025400	81026400	0.5901735810687638
chr14	81025500	81026500	0.07049560766114073
chr14	81025600	81026600	0.6385820790884902
chr14	81025700	81026700	0.5867611117222502
chr14	81025800	81026800	0.020568930911047462
chr14	81025900	81026900	-0.3740473251532314
chr14	81026000	81027000	-0.6056976473915446
chr14	81027100	81028100	-0.2978311826850292
chr14	81027200	81028200	-0.4512725144566042
chr14	81027300	81028300	-0.3911680909599901
chr14	81027400	81028400	-0.5151263007346927
chr14	81027500	81028500	-1.1977216805387259
chr14	81027600	81028600	-1.115972012704353
chr14	81027700	81028700	-0.9888297058982066
chr14	81027800	81028800	-0.6139963074512578
chr14	81027900	81028900	-0.5998116638019669
chr14	81028000	81029000	-0.8089936713579842
chr14	81028100	81029100	-0.4535050700408872
chr14	81028200	81029200	-0.3670653203101471
chr14	81028300	81029300	-0.6616585368993915
chr14	81028400	81029400	-0.8827390470136256
chr14	81028500	81029500	-0.8961765478508347
chr14	81028600	81029600	-0.476701101304967
chr14	81028700	81029700	-0.7635846532687262
chr14	81028800	81029800	-2.1309029104924075
chr14	81028900	81029900	-1.5907894635431947
chr14	81029000	81030000	-1.2488225355280527
chr14	81029100	81030100	-1.0748026333151233
chr14	81029200	81030200	-1.0221472427518803
chr14	81029300	81030300	-1.2169429110240824
chr14	81029400	81030400	-0.5540052660022559
chr14	81029500	81030500	0.3688260196762556
chr14	81029600	81030600	-0.06966410072822267
chr14	81029700	81030700	0.7848870558467156
chr14	81029800	81030800	1.2724836635542405
chr14	81029900	81030900	0.6851396228400509
chr14	81030000	81031000	0.4456352792921574
chr14	81030100	81031100	0.9246677599972284
chr14	81030200	81031200	1.540885454965891
chr14	81030300	81031300	1.4771584882226705
chr14	81030400	81031400	1.5655780904398604
chr14	81030500	81031500	1.3095048113438548
chr14	81030600	81031600	2.1214984424164234
chr14	81030700	81031700	1.4497894941345817
chr14	81030800	81031800	1.8251521104424155
chr14	81030900	81031900	2.0686074531180894
chr14	81031000	81032000	2.478342113606761
chr14	81031100	81032100	2.266024553766808
chr14	81031200	81032200	2.0659189498036192
chr14	81031300	81032300	2.9476453167657
chr14	81031400	81032400	2.972186226201088
chr14	81031500	81032500	2.6335045586251686
chr14	81031600	81032600	2.395684177151317
chr14	81031700	81032700	2.648357734121482
chr14	81031800	81032800	2.576567949497313
chr14	81031900	81032900	2.527202462053725
chr14	81032000	81033000	2.0696190984822307
chr14	81032100	81033100	1.8303046122365647
chr14	81032200	81033200	1.491622132317176
chr14	81032300	81033300	0.8341985739576148
chr14	81032400	81033400	0.7031118470753117
chr14	81032500	81033500	0.8802414159356327
chr14	81034400	81035400	0.5200987009181984
chr14	81034500	81035500	1.0163788050872882
chr14	81034600	81035600	0.4305033727629649
chr14	81034700	81035700	0.4354799220988961
chr14	81034800	81035800	0.4395167579266647
chr14	81034900	81035900	0.6558528903651442
chr14	81035000	81036000	0.43263962990402016
chr14	81035100	81036100	0.13871460407901884
chr14	81035200	81036200	-0.35154243959710396
chr14	81035300	81036300	-0.3404480960219069
chr14	81035400	81036400	-0.5886926134429696
chr14	81035500	81036500	-0.7433083573163171
chr14	81035600	81036600	0.027431577178931188
chr14	81035700	81036700	0.4230016261109627
chr14	81035800	81036800	0.465200816483965
chr14	81035900	81036900	0.38045575136863263
chr14	81036000	81037000	0.9537225770507346
chr14	81036100	81037100	0.8221326278440634
chr14	81036200	81037200	0.6148898999612162
chr14	81036300	81037300	0.8323548788676969
chr14	81039000	81040000	0.9105022145754628
chr14	81039100	81040100	1.217372837706616
chr14	81039700	81040700	1.784227498922892
chr14	81040600	81041600	0.3818454149085129
chr14	81040700	81041700	0.4524485925605942
chr14	81040800	81041800	0.957163440888234
chr14	81040900	81041900	0.6244532563664457
chr14	81041000	81042000	0.4552660305895166
chr14	81041100	81042100	0.9290581662697034
chr14	81041200	81042200	0.5459869964120253
chr14	81041300	81042300	0.7694379079443872
chr14	81041400	81042400	1.460081063454686
chr14	81041500	81042500	1.6381054862277735
chr14	81041600	81042600	1.4860176499691675
chr14	81041700	81042700	1.5902070436231537
chr14	81041800	81042800	1.7252292369445623
chr14	81041900	81042900	2.2810862439811554
chr14	81042000	81043000	2.234712617393255
chr14	81042100	81043100	2.5069006276250216
chr14	81042200	81043200	2.2050887864608666
chr14	81042300	81043300	2.2640482929808106
chr14	81042400	81043400	1.7015224302984326
chr14	81042500	81043500	1.6852430865121746
chr14	81042600	81043600	1.1543224508206158
chr14	81042700	81043700	1.698388253316194
chr14	81042800	81043800	0.3517333507821419
chr14	81042900	81043900	-0.08479781337557994
chr14	81043000	81044000	0.3474523904936171
chr14	81043100	81044100	-0.2806955309722101
chr14	81043200	81044200	0.16426568903030686
chr14	81043300	81044300	0.3624114089453607
chr14	81043400	81044400	0.06337429260332479
chr14	81043500	81044500	-0.1568924262686282
chr14	81043600	81044600	0.5206172156178296
chr14	81044700	81045700	1.3251519727294994
chr14	81044800	81045800	1.9688457929133287
chr14	81044900	81045900	2.465465336887457
chr14	81045000	81046000	2.664526682222354
chr14	81045100	81046100	2.659503315793516
chr14	81045200	81046200	3.2757398432768023
chr14	81045300	81046300	3.123300446147073
chr14	81045400	81046400	2.9222555643304564
chr14	81045500	81046500	2.6683603063355843
chr14	81045600	81046600	2.139003020049681
chr14	81045700	81046700	1.8883981114114816
chr14	81045800	81046800	1.4536003721109083
chr14	81045900	81046900	0.8853524786798577
chr14	81046000	81047000	1.2290498367739073
chr14	81046100	81047100	1.42789423590975
chr14	81046200	81047200	1.5416212427079203
chr14	81046300	81047300	1.5842927916726774
chr14	81046400	81047400	1.225580013538071
chr14	81046500	81047500	1.198258884227156
chr14	81046600	81047600	1.4952749187145096
chr14	81046700	81047700	1.778232398953984
chr14	81046800	81047800	1.7226864797912735
chr14	81046900	81047900	2.4610447655936327
chr14	81047000	81048000	2.38083882081629
chr14	81047100	81048100	1.6847683480348408
chr14	81047200	81048200	0.913087253145703
chr14	81047300	81048300	0.8587293089419983
chr14	81047400	81048400	0.8560071291840078
chr14	81047500	81048500	0.1037082043168904
chr14	81047600	81048600	0.43680142350119855
chr14	81047700	81048700	0.31971922452185275
chr14	81047800	81048800	0.7417705304539778
chr14	81047900	81048900	0.3888392604463992
chr14	81048000	81049000	-0.14216431193349266
chr14	81048100	81049100	-0.09294846930448276
chr14	81048200	81049200	0.1429246145967592
chr14	81048300	81049300	0.4663340070203952
chr14	81048400	81049400	1.0702118836924708
chr14	81048500	81049500	1.8722329297450888
chr14	81048600	81049600	1.429583238430198
chr14	81048700	81049700	1.2333559127491114
chr14	81048800	81049800	0.8543737373138824
chr14	81048900	81049900	1.4158901616413582
chr14	81049000	81050000	1.665725474127459
chr14	81049100	81050100	1.921645400423844
chr14	81049200	81050200	2.2811854210622555
chr14	81049300	81050300	1.935883732885645
chr14	81049400	81050400	1.6256389089230288
chr14	81049500	81050500	1.3618027871392662
chr14	81049600	81050600	1.1945734323867003
chr14	81049700	81050700	0.7094776075640472
chr14	81049800	81050800	1.1658956582836386
chr14	81049900	81050900	1.193053778022041
chr14	81050000	81051000	1.08001841257662
chr14	81050100	81051100	0.8069217455393327
chr14	81050200	81051200	0.4917610602853785
chr14	81050300	81051300	0.9785126384728182
chr14	81050400	81051400	1.6903156701345443
chr14	81050500	81051500	1.8438407406249635
chr14	81050600	81051600	1.80572470748114
chr14	81050700	81051700	2.08393377278696
chr14	81050800	81051800	1.2702619205029548
chr14	81050900	81051900	0.20105770760215466
chr14	81051000	81052000	0.1148238205973259
chr14	81051100	81052100	0.5911274653556794
chr14	81051200	81052200	0.29075498089196977
chr14	81051300	81052300	0.04269174270372402
chr14	81051400	81052400	-0.7564705751165312
chr14	81051500	81052500	-0.6718108549861866
chr14	81051600	81052600	-0.49484643884934404
chr14	81051700	81052700	0.3268895804215587
chr14	81051800	81052800	0.6194474987066062
chr14	81051900	81052900	1.3420819287503356
chr14	81052000	81053000	1.0536273234988394
chr14	81052100	81053100	0.5227897146361123
chr14	81052200	81053200	0.8402982896596005
chr14	81052300	81053300	0.6935821862518654
chr14	81052400	81053400	0.8110064653760131
chr14	81052500	81053500	0.7156633430204667
chr14	81052600	81053600	0.5025041486221674
chr14	81052700	81053700	-0.18282744597226186
chr14	81052800	81053800	-0.661837597360701
chr14	81052900	81053900	-0.9807001770891388
chr14	81053000	81054000	-0.7005942947825999
chr14	81053100	81054100	-0.3087668776285503
chr14	81053200	81054200	-0.0661560628011712
chr14	81053300	81054300	0.12466415924516205
chr14	81053400	81054400	0.5686983759137304
chr14	81053500	81054500	0.612029056227825
chr14	81053600	81054600	1.1134299206539682
chr14	81053700	81054700	0.6477907103654175
chr14	81053800	81054800	0.21234749343503226
chr14	81053900	81054900	0.8860728668542813
chr14	81054000	81055000	0.8630147922053046
chr14	81054100	81055100	1.0518430560575818
chr14	81054200	81055200	0.9928186905243273
chr14	81054300	81055300	0.7716200020442382
chr14	81054400	81055400	0.696869060167594
chr14	81054500	81055500	1.036199968958365
chr14	81054600	81055600	0.5219765954258415
chr14	81054700	81055700	1.0017937460984618
chr14	81054800	81055800	1.87280622634565
chr14	81054900	81055900	1.6822983098789441
chr14	81055000	81056000	1.7703220207750388
chr14	81055100	81056100	1.5568944673265377
chr14	81055200	81056200	1.542575641082759
chr14	81055300	81056300	1.7970099635273755
chr14	81055400	81056400	1.9938016370126168
chr14	81055500	81056500	1.3165526233492326
chr14	81055600	81056600	1.1958661572392486
chr14	81055700	81056700	1.173700882576669
chr14	81055800	81056800	0.6691172531324426
chr14	81055900	81056900	0.218945373792874
chr14	81056000	81057000	-0.13721977812395464
chr14	81056100	81057100	-0.11084954774618802
chr14	81056200	81057200	-0.43774132407626026
chr14	81056300	81057300	-0.8225598333537677
chr14	81056400	81057400	-1.2132958733024553
chr14	81056500	81057500	-1.0201103637118274
chr14	81056600	81057600	-0.7590402523493347
chr14	81056700	81057700	-0.7687071262645595
chr14	81056800	81057800	-0.4126000786136216
chr14	81056900	81057900	-0.17310994286978856
chr14	81057000	81058000	0.033067563128868147
chr14	81057200	81058200	-0.2528305761250056
chr14	81057300	81058300	1.258643195052635
chr14	81057400	81058400	0.9232203273005736
chr14	81057500	81058500	0.950004064914934
chr14	81057600	81058600	1.1337065189680071
chr14	81057700	81058700	1.0589931389965006
chr14	81057800	81058800	0.9534108397492348
chr14	81057900	81058900	0.572922331535426
chr14	81058000	81059000	0.3060214514671002
chr14	81058100	81059100	-0.12592646208762248
chr14	81058200	81059200	0.5530450415084226
chr14	81058300	81059300	-0.3490328941114609
chr14	81058400	81059400	-0.3549209113972507
chr14	81058500	81059500	-1.1557857176342512
chr14	81058600	81059600	-1.3396508969702527
chr14	81058700	81059700	-1.503527158035121
chr14	81058800	81059800	-1.5087525997699494
chr14	81058900	81059900	-1.0875407109953732
chr14	81059000	81060000	-0.6527764107503925
chr14	81059100	81060100	-0.4538837390776503
chr14	81059200	81060200	-0.9764194621893916
chr14	81059300	81060300	-0.8414120904355445
chr14	81059400	81060400	-0.3915051244691124
chr14	81059500	81060500	-0.1835892949067024
chr14	81059600	81060600	-0.17680530817520562
chr14	81059700	81060700	-0.09537446045089093
chr14	81059800	81060800	0.7342383932889456
chr14	81059900	81060900	0.6645664673743397
chr14	81060000	81061000	0.1038150071151645
chr14	81060100	81061100	0.017965805999406958
chr14	81060200	81061200	0.26040472105873186
chr14	81060300	81061300	-0.2634998350682531
chr14	81060400	81061400	-0.2743334625904357
chr14	81060500	81061500	0.0987745440591838
chr14	81060600	81061600	-0.11322868848241653
chr14	81060700	81061700	-0.03692851813362925
chr14	81060800	81061800	-0.9286346629418032
chr14	81060900	81061900	-1.0752130715389712
chr14	81061000	81062000	-0.6385427243768839
chr14	81061100	81062100	0.1045225489527498
chr14	81061200	81062200	-0.16033187380809685
chr14	81061300	81062300	0.9490145127244152
chr14	81061400	81062400	0.8263682308895555
chr14	81061500	81062500	1.1803140241972965
chr14	81061600	81062600	1.1873561558985442
chr14	81061700	81062700	1.3717915650827193
chr14	81061800	81062800	1.8298352396726625
chr14	81061900	81062900	1.2294020883205397
chr14	81062000	81063000	1.7278234558210748
chr14	81062100	81063100	1.1986114395935554
chr14	81062200	81063200	1.8111299453471936
chr14	81062300	81063300	0.7987620817308759
chr14	81062400	81063400	0.6190955437677944
chr14	81062500	81063500	0.03228594989952011
chr14	81062600	81063600	0.010681850080580993
chr14	81062700	81063700	-0.06877178627429842
chr14	81062800	81063800	0.1302628551227438
chr14	81062900	81063900	0.8737137354386453
chr14	81063000	81064000	0.8426872408677312
chr14	81063100	81064100	0.3551548960201887
chr14	81063200	81064200	-0.206905735273393
chr14	81063300	81064300	-0.11099350511448552
chr14	81063400	81064400	0.6960042495057833
chr14	81063500	81064500	0.8181158573879068
chr14	81063600	81064600	1.1069472019279414
chr14	81063700	81064700	1.1300419828672983
chr14	81063800	81064800	0.6709612127528843
chr14	81063900	81064900	0.8956838910900945
chr14	81064000	81065000	0.12094156736381101
chr14	81064100	81065100	0.4540352631612357
chr14	81064200	81065200	0.4880993113753283
chr14	81064300	81065300	0.6228611359863517
chr14	81064400	81065400	0.17742911152204088
chr14	81064500	81065500	0.7510739532703841
chr14	81064600	81065600	0.4715831679051412
chr14	81064700	81065700	0.429568118097099
chr14	81064800	81065800	0.6580314391763035
chr14	81064900	81065900	0.1619771809630436
chr14	81065000	81066000	0.27733509247023524
chr14	81065100	81066100	0.31483589194611783
chr14	81065200	81066200	0.7909125676341713
chr14	81065300	81066300	1.3099928231649562
chr14	81065400	81066400	1.2956871631093472
chr14	81065500	81066500	0.6705502040938862
chr14	81065600	81066600	0.9004998330200138
chr14	81065700	81066700	0.9345278030306834
chr14	81065800	81066800	0.8461335231384096
chr14	81065900	81066900	1.1226343811932409
chr14	81066000	81067000	1.4902483278170464
chr14	81066100	81067100	1.444660861224112
chr14	81066200	81067200	1.2568865355667849
chr14	81066300	81067300	0.8070406725404871
chr14	81066400	81067400	0.5286786693276332
chr14	81066500	81067500	0.8989639588359676
chr14	81066600	81067600	1.2030749669986334
chr14	81066700	81067700	1.123029322686257
chr14	81066800	81067800	1.0255761851352212
chr14	81068000	81069000	-0.3199146591330604
chr14	81068100	81069100	0.08023427662045561
chr14	81068200	81069200	0.1903817631816424
chr14	81068300	81069300	0.5437735724445528
chr14	81068400	81069400	0.2197819543215148
chr14	81068500	81069500	0.24635427910651386
chr14	81068600	81069600	0.07412155364612898
chr14	81068700	81069700	-0.11590648476814548
chr14	81068800	81069800	-0.2593622242948558
chr14	81068900	81069900	-0.37354776247857896
chr14	81069000	81070000	0.6415858861741232
chr14	81069100	81070100	0.3721879523826735
chr14	81069200	81070200	0.11039923260691308
chr14	81069300	81070300	0.6608713502055993
chr14	81069400	81070400	1.105444563261662
chr14	81069500	81070500	1.604113638138085
chr14	81069600	81070600	1.5533114468866207
chr14	81070700	81071700	-0.4520526667796974
chr14	81070800	81071800	-0.1287015079306664
chr14	81070900	81071900	0.13367980557727016
chr14	81071000	81072000	-0.26006783011415396
chr14	81071100	81072100	-0.5610581415386022
chr14	81071200	81072200	-0.4444604293726078
chr14	81071300	81072300	-0.9296241831814336
chr14	81071400	81072400	-0.9776604081571616
chr14	81071500	81072500	-1.1300485709382109
chr14	81071600	81072600	-1.2926285288305912
chr14	81071700	81072700	-0.6427799298425151
chr14	81071800	81072800	-0.5955234752233054
chr14	81071900	81072900	-0.7447555237411928
chr14	81072000	81073000	-0.053368209407475824
chr14	81073200	81074200	-0.8394941154416476
chr14	81073300	81074300	-1.1314391843573848
chr14	81073400	81074400	-0.2251126355972132
chr14	81073500	81074500	-0.090533094836942
chr14	81073600	81074600	0.6253812084994139
chr14	81073700	81074700	0.7071740066607011
chr14	81073800	81074800	1.8663183800751888
chr14	81073900	81074900	2.449130117356761
chr14	81074000	81075000	2.376209774448695
chr14	81074100	81075100	2.1516422921211418
chr14	81074200	81075200	2.149992979717389
chr14	81074300	81075300	2.426950135641004
chr14	81074400	81075400	2.2969478765356546
chr14	81074500	81075500	2.362728964139083
chr14	81074600	81075600	2.025143165197372
chr14	81074700	81075700	2.110094186254242
chr14	81074800	81075800	1.4748864338605037
chr14	81074900	81075900	1.2311137569604271
chr14	81075000	81076000	1.1172226350098062
chr14	81075600	81076600	0.13283378719982086
chr14	81075700	81076700	-0.06452200773940184
chr14	81075800	81076800	-0.4863005478824608
chr14	81075900	81076900	-0.08714556966754056
chr14	81076000	81077000	-0.1885274115801211
chr14	81076100	81077100	-0.7112114853125054
chr14	81076200	81077200	-1.4893317014347631
chr14	81076300	81077300	-1.2487906105866948
chr14	81076400	81077400	-1.7267023555647278
chr14	81076500	81077500	-2.9057518815561325
chr14	81076600	81077600	-2.2852447655631862
chr14	81076700	81077700	-1.8309233615615408
chr14	81076800	81077800	-1.7336470787271572
chr14	81076900	81077900	-2.175593808373817
chr14	81077000	81078000	-1.559075986415043
chr14	81077100	81078100	-0.7597271248380967
chr14	81077200	81078200	-0.2704842891731472
chr14	81077300	81078300	-0.4152985537615452
chr14	81077400	81078400	0.15094252623019644
chr14	81077500	81078500	0.15398338518909946
chr14	81077600	81078600	0.31831488223426263
chr14	81077700	81078700	0.2927995204146949
chr14	81077800	81078800	0.4434577277017214
chr14	81077900	81078900	0.6252364558737743
chr14	81078000	81079000	-0.010203078467415264
chr14	81078100	81079100	-0.4205682972446505
chr14	81078200	81079200	-0.3699840577397421
chr14	81078300	81079300	-0.475209129104245
chr14	81078400	81079400	-0.2568549879253553
chr14	81078500	81079500	0.7178129151140046
chr14	81078600	81079600	0.6416329386784796
chr14	81078700	81079700	0.5986677478462997
chr14	81078800	81079800	0.6530473807228003
chr14	81078900	81079900	0.5959137411014052
chr14	81079000	81080000	1.2066257540661889
chr14	81079100	81080100	0.9693905711638304
chr14	81079200	81080200	1.1556647427797313
chr14	81079300	81080300	1.4215653209828367
chr14	81079400	81080400	1.3125872014119728
chr14	81079500	81080500	1.158289127808989
chr14	81079600	81080600	0.13467253390827216
chr14	81079700	81080700	0.02331444226534115
chr14	81079800	81080800	-0.05918379962828897
chr14	81079900	81080900	0.3299568027498581
chr14	81080000	81081000	0.4048184919067388
chr14	81080100	81081100	0.8934779279953232
chr14	81080200	81081200	0.2271631173773801
chr14	81080300	81081300	0.176150272833057
chr14	81080400	81081400	-0.5376264005921132
chr14	81080500	81081500	-0.506788893727288
chr14	81080600	81081600	0.41169479923159735
chr14	81080700	81081700	0.5251255981927887
chr14	81080800	81081800	1.119733644844522
chr14	81080900	81081900	1.1453964709523794
chr14	81081000	81082000	1.261009816878066
chr14	81081100	81082100	1.5996897407073885
chr14	81081200	81082200	2.447213336614481
chr14	81081300	81082300	2.6891114247823023
chr14	81081400	81082400	2.9797642898461216
chr14	81081500	81082500	3.0771451581587987
chr14	81081600	81082600	3.0804089588640733
chr14	81081700	81082700	3.3214960055524134
chr14	81081800	81082800	3.0448826452376445
chr14	81081900	81082900	3.013346579195181
chr14	81082000	81083000	2.791995972916595
chr14	81082100	81083100	2.799911050539959
chr14	81082200	81083200	2.6343196558882824
chr14	81082300	81083300	1.9793168048678904
chr14	81082400	81083400	3.18651013603352
chr14	81082500	81083500	3.336537111986772
chr14	81082600	81083600	3.2539102438180616
chr14	81082700	81083700	3.0543197309305734
chr14	81082800	81083800	3.2065260981866435
chr14	81082900	81083900	2.706500325936448
chr14	81083000	81084000	2.354509536082966
chr14	81083100	81084100	1.966319650740278
chr14	81083200	81084200	1.4820847654482932
chr14	81083300	81084300	2.1133700354439986
chr14	81083400	81084400	0.7188484813492692
chr14	81083500	81084500	0.6994689071271196
chr14	81083600	81084600	0.4180895201250505
chr14	81083700	81084700	0.2732296984541779
chr14	81083800	81084800	-0.027080058022662414
chr14	81083900	81084900	-0.4937624669688368
chr14	81084000	81085000	-0.6206909947755058
chr14	81084100	81085100	-0.6000302622668324
chr14	81084200	81085200	-0.2144724236237373
chr14	81084300	81085300	-0.004639804460875302
chr14	81084400	81085400	0.1647695043562901
chr14	81084500	81085500	0.2843227626495242
chr14	81084600	81085600	0.7645817438768456
chr14	81084700	81085700	0.4549837765102392
chr14	81084800	81085800	0.504201656787148
chr14	81084900	81085900	1.1612822272188297
chr14	81085000	81086000	1.7057892195400586
chr14	81085100	81086100	1.2020647739148935
chr14	81085200	81086200	1.0834274125937182
chr14	81085300	81086300	0.6729009208266652
chr14	81085400	81086400	0.8773517977986347
chr14	81085500	81086500	0.7003863548228421
chr14	81085600	81086600	0.09177513001337508
chr14	81085700	81086700	0.6023468430443928
chr14	81085800	81086800	0.18730226126088712
chr14	81085900	81086900	-0.26154908754744804
chr14	81086000	81087000	-0.09526198308391866
chr14	81086100	81087100	0.533421392280465
chr14	81086200	81087200	0.34657385088281994
chr14	81086300	81087300	0.012096193229556532
chr14	81086400	81087400	0.2814953553095989
chr14	81086500	81087500	0.4692558033170818
chr14	81086600	81087600	0.7549252202000479
chr14	81086700	81087700	0.6458024999421765
chr14	81086800	81087800	1.0819484130881198
chr14	81086900	81087900	1.0623002112530149
chr14	81087000	81088000	1.1189560315990437
chr14	81087100	81088100	0.9926384653184586
chr14	81087200	81088200	1.4554970833178442
chr14	81087300	81088300	1.8494848078555937
chr14	81087400	81088400	2.2521806903729042
chr14	81087500	81088500	1.8876522041027275
chr14	81087600	81088600	1.4650420659486416
chr14	81087700	81088700	1.3269017010895068
chr14	81087800	81088800	1.070860539432685
chr14	81087900	81088900	0.5352955893419871
chr14	81088000	81089000	0.20846516557484804
chr14	81088100	81089100	0.3400039599075532
chr14	81089200	81090200	1.3223735897344981
chr14	81089300	81090300	2.1030334107969795
chr14	81089400	81090400	1.93311094648806
chr14	81089500	81090500	2.027692327061277
chr14	81089600	81090600	1.9113162674915989
chr14	81089700	81090700	1.7628975221006185
chr14	81089800	81090800	1.1430858977040763
chr14	81089900	81090900	0.5550374711286484
chr14	81090000	81091000	-0.44700076722057835
chr14	81090100	81091100	0.07436222793094438
chr14	81090200	81091200	0.2877437987955766
chr14	81090300	81091300	-0.2433253108214572
chr14	81090400	81091400	0.3735414460312791
chr14	81090500	81091500	-0.5347676411062302
chr14	81090600	81091600	-0.4490972841382921
chr14	81090700	81091700	-0.5397530590075008
chr14	81090800	81091800	-0.5009116802623275
chr14	81090900	81091900	0.2377246103217778
chr14	81091000	81092000	0.7925708593801746
chr14	81091100	81092100	0.8133609958199519
chr14	81091200	81092200	0.13173662403670205
chr14	81091300	81092300	-0.4242359588581118
chr14	81091400	81092400	-1.050558904619116
chr14	81091500	81092500	-0.41405524909153657
chr14	81091600	81092600	-0.5756567591122597
chr14	81091700	81092700	0.11937592079422048
chr14	81091800	81092800	0.15686127736380334
chr14	81091900	81092900	-1.0101387646333568
chr14	81092000	81093000	-1.1316460934745214
chr14	81092100	81093100	-1.290039889377553
chr14	81092200	81093200	-1.158411457165932
chr14	81092300	81093300	-0.6381382155965596
chr14	81092400	81093400	-0.422505325843024
chr14	81092500	81093500	-0.30961071872539936
chr14	81092600	81093600	-0.33069562270574826
chr14	81092700	81093700	-0.4657305222793547
chr14	81092800	81093800	-0.8020909664777982
chr14	81092900	81093900	-0.05121698966042367
chr14	81093000	81094000	-0.36787715473015886
chr14	81093100	81094100	0.12160216859111456
chr14	81093200	81094200	0.2199439480451336
chr14	81093300	81094300	0.4661247566045556
chr14	81093400	81094400	1.242026710773995
chr14	81093500	81094500	1.5461676586918671
chr14	81093600	81094600	2.1418735719258404
chr14	81096100	81097100	1.5671165438967332
chr14	81096200	81097200	1.5918130957144252
chr14	81096300	81097300	1.6141604765531163
chr14	81096400	81097400	1.864848785356122
chr14	81096500	81097500	2.3960146965444635
chr14	81096600	81097600	2.480628090625664
chr14	81096700	81097700	2.3971074846684717
chr14	81096800	81097800	2.064158073464545
chr14	81096900	81097900	1.5829660454664451
chr14	81097000	81098000	1.5260091392105117
chr14	81097100	81098100	1.1369969415091608
chr14	81097200	81098200	1.2857429758281718
chr14	81097300	81098300	1.050091879051053
chr14	81097400	81098400	0.4828243004082021
chr14	81097500	81098500	0.6678532684879499
chr14	81097600	81098600	1.1556147875488147
chr14	81097700	81098700	0.5359443709841567
chr14	81097800	81098800	1.3269457798922148
chr14	81097900	81098900	1.2023682258010917
chr14	81098000	81099000	1.7796668065325432
chr14	81098100	81099100	1.852610864364256
chr14	81098200	81099200	1.5489706296093204
chr14	81098300	81099300	1.588140595990097
chr14	81098400	81099400	1.9657077659866091
chr14	81098500	81099500	1.7457948136469248
chr14	81098600	81099600	1.978438437683883
chr14	81098700	81099700	2.9983703523537986
chr14	81098800	81099800	2.3756902245979017
chr14	81098900	81099900	2.603537332499025
chr14	81099000	81100000	2.171805951572196
chr14	81099100	81100100	2.2611232491044
chr14	81099200	81100200	2.4656508392378282
chr14	81099300	81100300	2.724327227933476
chr14	81099400	81100400	2.7164532915620234
chr14	81099500	81100500	2.2998889364250896
chr14	81099600	81100600	1.9767075018156168
chr14	81099700	81100700	0.9908974952130808
chr14	81099800	81100800	0.9999480534018
chr14	81099900	81100900	1.1920459932100165
chr14	81100000	81101000	1.6183061081602366
chr14	81100100	81101100	1.7994980016892608
chr14	81100200	81101200	1.6708284277580236
chr14	81100300	81101300	0.8208947562449413
chr14	81100400	81101400	0.5145705109835718
chr14	81100500	81101500	0.7278017170653736
chr14	81100600	81101600	0.6550599327084374
chr14	81100700	81101700	1.1399342993160824
chr14	81100800	81101800	0.9164182408745608
chr14	81100900	81101900	0.6422009868514643
chr14	81101000	81102000	0.5835447577860791
chr14	81101100	81102100	0.30416066367958977
chr14	81101200	81102200	0.5233872932861924
chr14	81101300	81102300	0.41278615306133226
chr14	81101400	81102400	0.3601227400417168
chr14	81101500	81102500	0.3581644882940761
chr14	81101600	81102600	0.7465736646211075
chr14	81101700	81102700	1.2025950473875695
chr14	81101800	81102800	1.5337874253371615
chr14	81101900	81102900	2.066158817767088
chr14	81102000	81103000	1.133155136131713
chr14	81102100	81103100	1.606702760041912
chr14	81102200	81103200	2.140030597478385
chr14	81102300	81103300	2.9649248350094934
chr14	81102400	81103400	3.2622653157603323
chr14	81102500	81103500	3.2158229132711766
chr14	81102600	81103600	2.7836976762119856
chr14	81102700	81103700	2.2954834151627104
chr14	81102800	81103800	2.482022202815148
chr14	81102900	81103900	2.7310110317007155
chr14	81103000	81104000	4.072922872544229
chr14	81103100	81104100	4.241019997410735
chr14	81103200	81104200	4.0936031132830335
chr14	81103300	81104300	2.712828160025758
chr14	81103400	81104400	3.207308211677509
chr14	81103500	81104500	3.0115091506399247
chr14	81103600	81104600	2.6962092590267552
chr14	81103700	81104700	2.6897530044026166
chr14	81103800	81104800	3.11415434875726
chr14	81103900	81104900	3.0326002683538755
chr14	81104000	81105000	2.419924457662346
chr14	81104100	81105100	1.6650397849083054
chr14	81104200	81105200	1.2859989694149951
chr14	81104300	81105300	2.1205216288711277
chr14	81104400	81105400	1.6353495620372025
chr14	81104500	81105500	1.7484388412172096
chr14	81104600	81105600	1.9663077824512425
chr14	81104700	81105700	2.5483505869086382
chr14	81104800	81105800	2.4087143124671853
chr14	81104900	81105900	1.3659009779860682
chr14	81105000	81106000	1.4509339552635774
chr14	81105100	81106100	1.9182523365005808
chr14	81105200	81106200	1.7374371291881276
chr14	81105300	81106300	1.4501747684928237
chr14	81105400	81106400	1.4330495936966667
chr14	81105500	81106500	1.3364929821151017
chr14	81105600	81106600	1.2028542116606724
chr14	81105700	81106700	-0.2359078414695167
chr14	81105800	81106800	0.02724444302473274
chr14	81106200	81107200	2.0505694578610605
chr14	81106300	81107300	2.273596657494233
chr14	81106400	81107400	2.0099093816993467
chr14	81106500	81107500	2.128891171232836
chr14	81106600	81107600	2.5395183806489263
chr14	81106700	81107700	2.7445514521121503
chr14	81106800	81107800	2.0363673777543707
chr14	81106900	81107900	1.7567058256045252
chr14	81107000	81108000	1.5174083252015755
chr14	81107100	81108100	0.7414583057141713
chr14	81107200	81108200	0.09869139595199923
chr14	81107300	81108300	-0.2398038177223049
chr14	81107400	81108400	0.2991714269082767
chr14	81107500	81108500	0.3592528965699501
chr14	81108500	81109500	0.4643702242121083
chr14	81108600	81109600	0.15544272833302822
chr14	81108700	81109700	-0.07831478078021148
chr14	81108800	81109800	-0.32976487342090843
chr14	81108900	81109900	-0.6790019052826376
chr14	81109000	81110000	-0.9276272934352741
chr14	81109100	81110100	-0.2422410559952295
chr14	81110300	81111300	0.3473486095146673
chr14	81110400	81111400	0.3181511045784949
chr14	81110500	81111500	0.4966008932858385
chr14	81110600	81111600	0.8862258693565798
chr14	81110700	81111700	1.6035062918180387
chr14	81110800	81111800	1.8002723011926896
chr14	81110900	81111900	1.94586955971385
chr14	81111000	81112000	1.9643491498740493
chr14	81111100	81112100	1.7371709061445348
chr14	81111200	81112200	1.239118355682742
chr14	81111300	81112300	1.0468044903350928
chr14	81111400	81112400	1.3051987814541068
chr14	81111500	81112500	0.6667664207754121
chr14	81111600	81112600	-0.4180616333413381
chr14	81111700	81112700	-1.102811044101469
chr14	81111800	81112800	-1.288596083221126
chr14	81111900	81112900	-1.8391429953617449
chr14	81112000	81113000	-2.0898055428712947
chr14	81112100	81113100	-2.3335356857638963
chr14	81112200	81113200	-2.261300158795475
chr14	81112300	81113300	-1.5874707960507763
chr14	81112400	81113400	-1.4210257434128843
chr14	81112500	81113500	-1.4522853634157833
chr14	81112600	81113600	-1.108248296667999
chr14	81112700	81113700	-1.8374561032171672
chr14	81112800	81113800	-1.9254050672198275
chr14	81112900	81113900	-1.8423123577761231
chr14	81113000	81114000	-2.044144097052844
chr14	81113100	81114100	-1.713755540923413
chr14	81113200	81114200	-2.5478226215994195
chr14	81113300	81114300	-3.302689428662625
chr14	81113400	81114400	-3.4237002462939716
chr14	81113500	81114500	-2.7902511346411587
chr14	81113600	81114600	-3.1216313219243266
chr14	81113700	81114700	-2.850453929749636
chr14	81113800	81114800	-3.4226156971116604
chr14	81113900	81114900	-3.9209809745122928
chr14	81114000	81115000	-3.8658983394645263
chr14	81114100	81115100	-3.5546354287877566
chr14	81114200	81115200	-2.163642735333329
chr14	81114300	81115300	-2.163163054559429
chr14	81114400	81115400	-2.307069910637793
chr14	81114500	81115500	-2.824861914399853
chr14	81114600	81115600	-2.538705207774558
chr14	81114700	81115700	-2.0666843413579814
chr14	81114800	81115800	-1.3891681838551018
chr14	81120000	81121000	-0.40129516275783267
chr14	81120100	81121100	-0.4105675986987523
chr14	81120200	81121200	-0.7936544838116769
chr14	81120300	81121300	-0.5297815424596243
chr14	81120400	81121400	-0.5121453689764841
chr14	81120500	81121500	0.644793673826479
chr14	81120600	81121600	0.8183942063857099
chr14	81120700	81121700	0.8418576274844971
chr14	81120800	81121800	1.0895205967864348
chr14	81120900	81121900	1.3469846761638076
chr14	81121000	81122000	1.1462052865379093
chr14	81122100	81123100	2.209967390308867
chr14	81122200	81123200	1.9846924669330803
chr14	81122300	81123300	2.358138769736
chr14	81122400	81123400	2.362896394977252
chr14	81122500	81123500	1.8504316492563504
chr14	81122600	81123600	2.138427027974068
chr14	81122700	81123700	1.981737137842814
chr14	81122800	81123800	1.7990115718676738
chr14	81122900	81123900	1.5789430015558048
chr14	81123000	81124000	1.0434540374053922
chr14	81123100	81124100	0.8626306743641716
chr14	81123200	81124200	1.055109456486376
chr14	81123300	81124300	1.1229434175970359
chr14	81123400	81124400	1.4120917137920763
chr14	81123500	81124500	1.6380892530698723
chr14	81123600	81124600	0.9207530185239998
chr14	81123700	81124700	1.2656305005869115
chr14	81123800	81124800	1.3743369184726548
chr14	81123900	81124900	1.3979755692094964
chr14	81124000	81125000	1.161974767759677
chr14	81124100	81125100	1.3549480334982429
chr14	81124200	81125200	1.5991105040799811
chr14	81124300	81125300	1.132388967276782
chr14	81124400	81125400	0.7648613056477286
chr14	81124500	81125500	0.6722850154604293
chr14	81124600	81125600	1.2204952266099476
chr14	81124700	81125700	0.6176898933389099
chr14	81124800	81125800	0.9076266660538728
chr14	81124900	81125900	0.8937974365816863
chr14	81125000	81126000	0.885103897381391
chr14	81125100	81126100	0.5055486710184329
chr14	81125200	81126200	0.9321385300127188
chr14	81125300	81126300	0.9770416808317072
chr14	81125400	81126400	1.6225076953720063
chr14	81125500	81126500	1.6571498923715635
chr14	81125600	81126600	1.3610923250914284
chr14	81125700	81126700	1.741046090079572
chr14	81125800	81126800	1.3599451569209549
chr14	81125900	81126900	1.5791453072048431
chr14	81126000	81127000	1.868155503351638
chr14	81126100	81127100	1.8125027422588147
chr14	81126200	81127200	0.7113847386642141
chr14	81126300	81127300	1.1749960671368012
chr14	81126400	81127400	0.1890647520020767
chr14	81126500	81127500	-0.15378634438763708
chr14	81126600	81127600	0.19031953018915854
chr14	81126700	81127700	0.08654330024972129
chr14	81126800	81127800	1.0282027672551073
chr14	81126900	81127900	1.002230235632183
chr14	81127000	81128000	0.7245144165888736
chr14	81127100	81128100	0.6972867592451032
chr14	81127200	81128200	0.7336386037583504
chr14	81127300	81128300	0.2829950977240717
chr14	81127400	81128400	0.6538385386407121
chr14	81127500	81128500	1.5030994342739254
chr14	81127600	81128600	1.3083458847899156
chr14	81127700	81128700	0.6429867635658475
chr14	81127800	81128800	0.1963640798318217
chr14	81127900	81128900	0.11758873466284915
chr14	81128000	81129000	0.49956115016776614
chr14	81128100	81129100	0.793425492147371
chr14	81128200	81129200	1.3262093872512113
chr14	81128300	81129300	1.5502568239077381
chr14	81128400	81129400	1.87387021286882
chr14	81128500	81129500	1.4019100251931311
chr14	81128600	81129600	0.8331274456097978
chr14	81128700	81129700	1.952530189854197
chr14	81128800	81129800	1.255104228322532
chr14	81128900	81129900	1.1340868767171384
chr14	81129000	81130000	0.7984586813804735
chr14	81129100	81130100	1.0330983657010349
chr14	81129200	81130200	1.2603696912283358
chr14	81129300	81130300	0.9991854965423684
chr14	81129400	81130400	0.9710249538690252
chr14	81129500	81130500	0.08671181953935171
chr14	81129600	81130600	0.36387069232955616
chr14	81129700	81130700	0.15318393146769307
chr14	81129800	81130800	0.5685273760240064
chr14	81129900	81130900	0.7631919480483053
chr14	81130800	81131800	0.9797833640312228
chr14	81130900	81131900	1.292883425272041
chr14	81131000	81132000	1.3340972247289344
chr14	81131100	81132100	1.0205250096973708
chr14	81131200	81132200	0.8721250638466269
chr14	81131300	81132300	0.9514577247518128
chr14	81131400	81132400	1.0827302285733078
chr14	81131500	81132500	1.2484162795288511
chr14	81131600	81132600	1.21692435760995
chr14	81131700	81132700	1.638710084156685
chr14	81131800	81132800	1.3633103552914745
chr14	81131900	81132900	1.1751687337108907
chr14	81132000	81133000	0.4630520711412653
chr14	81132100	81133100	0.5528152118639613
chr14	81132200	81133200	0.8537239846275891
chr14	81132300	81133300	0.3974469613789604
chr14	81132400	81133400	0.3139599491336458
chr14	81132500	81133500	0.4069035829725643
chr14	81132600	81133600	0.5299137097829771
chr14	81132700	81133700	0.8928043099880156
chr14	81132800	81133800	1.027987588080697
chr14	81132900	81133900	1.0269918549558248
chr14	81133000	81134000	1.565479911438627
chr14	81133100	81134100	1.935201603445947
chr14	81133200	81134200	2.0734428489155268
chr14	81133300	81134300	2.6419992905087843
chr14	81133400	81134400	2.9841966746996555
chr14	81133500	81134500	3.0122287611755607
chr14	81133600	81134600	2.772696119561556
chr14	81133700	81134700	2.3250991798171583
chr14	81133800	81134800	2.160428068998338
chr14	81133900	81134900	1.7976562830143177
chr14	81134000	81135000	1.652026674866606
chr14	81134100	81135100	1.7369359788728622
chr14	81134200	81135200	1.2386790152108087
chr14	81134300	81135300	1.037794926350063
chr14	81134400	81135400	0.3658986098134392
chr14	81134500	81135500	0.2651605426322657
chr14	81134600	81135600	0.3664570788501128
chr14	81134700	81135700	0.37377651229303205
chr14	81134800	81135800	-0.13324032223362614
chr14	81134900	81135900	-0.2075198973122805
chr14	81135000	81136000	0.28723776852364663
chr14	81135100	81136100	-0.2204129423928411
chr14	81135200	81136200	-0.23268663138001525
chr14	81135300	81136300	-0.0852006038231948
chr14	81135400	81136400	0.6816291232981911
chr14	81135500	81136500	0.36335965624987177
chr14	81135600	81136600	0.6002190023189669
chr14	81135700	81136700	1.0335677293919974
chr14	81135800	81136800	1.8598635138198905
chr14	81135900	81136900	2.6670151939401143
chr14	81136000	81137000	2.3981380164693653
chr14	81136100	81137100	2.7874712733256097
chr14	81136200	81137200	3.1508939129123625
chr14	81136300	81137300	3.0642690234307164
chr14	81136400	81137400	2.6020984165077166
chr14	81136500	81137500	3.2148033522742923
chr14	81136600	81137600	3.4502235426578864
chr14	81136700	81137700	3.127880877703417
chr14	81136800	81137800	2.925852857271687
chr14	81136900	81137900	2.670145465914907
chr14	81137000	81138000	2.7194584378024746
chr14	81137100	81138100	3.035810455974388
chr14	81137200	81138200	2.4989519713148254
chr14	81137600	81138600	1.8591142045503253
chr14	81137700	81138700	1.259761618511515
chr14	81137800	81138800	1.616156165685702
chr14	81137900	81138900	1.9303471694861443
chr14	81138000	81139000	1.9511530124337255
chr14	81138100	81139100	1.4265180489255105
chr14	81138200	81139200	2.63819043225318
chr14	81138300	81139300	2.4906528836530084
chr14	81138400	81139400	2.6982062639524296
chr14	81138500	81139500	2.4365151876337467
chr14	81138600	81139600	2.4517648168903987
chr14	81138700	81139700	3.165639643663286
chr14	81138800	81139800	2.8735314782487973
chr14	81138900	81139900	2.230046027712206
chr14	81139000	81140000	2.1838561121694755
chr14	81139100	81140100	1.7786333751730958
chr14	81139200	81140200	0.8463627452637245
chr14	81139300	81140300	1.0703715964798166
chr14	81139400	81140400	1.0486786642534935
chr14	81139500	81140500	0.9429059089846462
chr14	81139600	81140600	1.653439931774666
chr14	81139700	81140700	1.167580107429539
chr14	81139800	81140800	1.4087028831713173
chr14	81139900	81140900	1.9598751945507225
chr14	81140000	81141000	1.9631290659933986
chr14	81140100	81141100	2.363250989752091
chr14	81140200	81141200	3.0746847560592747
chr14	81140300	81141300	2.8263535288590567
chr14	81140400	81141400	2.4890447812428915
chr14	81140500	81141500	2.487987426148349
chr14	81141000	81142000	0.48816839029616477
chr14	81141100	81142100	0.8225151291281743
chr14	81141200	81142200	1.1904855694537269
chr14	81141300	81142300	0.6520301131238448
chr14	81141400	81142400	0.6767490135098313
chr14	81141500	81142500	1.1401323636406355
chr14	81141600	81142600	1.6026634002460751
chr14	81142700	81143700	2.946541615497276
chr14	81142800	81143800	3.2130907839848435
chr14	81142900	81143900	3.027000188626789
chr14	81143000	81144000	2.9429531177998585
chr14	81143100	81144100	3.142790470818232
chr14	81143200	81144200	3.4345662529502223
chr14	81143300	81144300	3.776074250744081
chr14	81143400	81144400	4.098396040465362
chr14	81143500	81144500	3.5712190155064065
chr14	81143600	81144600	3.1060129787647965
chr14	81143700	81144700	3.0031462329009377
chr14	81143800	81144800	2.803686267169708
chr14	81143900	81144900	3.153948793722699
chr14	81144000	81145000	2.317755936321891
chr14	81144100	81145100	1.8195950742912024
chr14	81144200	81145200	1.298827720328621
chr14	81144900	81145900	0.6640395324135515
chr14	81145000	81146000	0.4490702054768525
chr14	81145100	81146100	0.5160341671213641
chr14	81145200	81146200	1.0748390312079514
chr14	81145300	81146300	1.358758746800876
chr14	81145400	81146400	0.965509075138852
chr14	81145500	81146500	1.1746477866413978
chr14	81145600	81146600	1.0629589291306534
chr14	81145700	81146700	0.30516615968038274
chr14	81145800	81146800	0.8201679947595719
chr14	81145900	81146900	1.3825108326428597
chr14	81146000	81147000	0.9572024912338715
chr14	81146100	81147100	1.0897957868947237
chr14	81146200	81147200	0.7639350226627549
chr14	81146300	81147300	0.5152685135651285
chr14	81146400	81147400	0.9175798925828921
chr14	81146500	81147500	0.9595544830063484
chr14	81146600	81147600	1.0467298489354786
chr14	81146700	81147700	0.8183564548103509
chr14	81146800	81147800	0.3258088794100028
chr14	81146900	81147900	0.2162208594811897
chr14	81147000	81148000	1.1249076801625855
chr14	81147100	81148100	1.0347183288318655
chr14	81147200	81148200	1.1377879361205778
chr14	81147300	81148300	1.3263534600385447
chr14	81147400	81148400	1.5002228747107582
chr14	81147500	81148500	1.4848456286819955
chr14	81147600	81148600	1.6897996245331828
chr14	81147700	81148700	2.0716743501916626
chr14	81147800	81148800	2.2610164752983817
chr14	81147900	81148900	2.6230116654484306
chr14	81148000	81149000	2.158949764777873
chr14	81148100	81149100	2.3634421751932493
chr14	81148200	81149200	2.4360379700355335
chr14	81148300	81149300	2.042050333096126
chr14	81148400	81149400	2.1151112173710858
chr14	81148500	81149500	2.393289173593566
chr14	81148600	81149600	1.5118158560011257
chr14	81148700	81149700	1.6010690691057623
chr14	81148800	81149800	1.012207866865477
chr14	81148900	81149900	0.7939359096139115
chr14	81149000	81150000	1.4614533575120634
chr14	81149100	81150100	1.4781492690271707
chr14	81149200	81150200	0.7565876143829441
chr14	81149300	81150300	1.1482239144606488
chr14	81149400	81150400	0.8343482043406428
chr14	81149500	81150500	0.2937060324658468
chr14	81149600	81150600	0.9781422110330334
chr14	81149700	81150700	1.6008187913152487
chr14	81149800	81150800	1.8166005009550241
chr14	81149900	81150900	0.8260842332433754
chr14	81150000	81151000	0.6177053786572353
chr14	81150100	81151100	0.5361116542905908
chr14	81150200	81151200	0.6114705033892084
chr14	81150300	81151300	0.2667018834544438
chr14	81150400	81151400	0.13838456584662906
chr14	81150500	81151500	0.6882481366013979
chr14	81150600	81151600	0.7315790073009671
chr14	81150700	81151700	0.4410144361139389
chr14	81150800	81151800	0.5849554377250734
chr14	81150900	81151900	0.41111043902222666
chr14	81151000	81152000	0.08729126819539307
chr14	81151100	81152100	-0.4771217187963066
chr14	81151200	81152200	0.3345847114835111
chr14	81151300	81152300	0.8329353164347877
chr14	81151400	81152400	0.8579221913300217
chr14	81151500	81152500	0.7720693040038356
chr14	81151600	81152600	0.8972536787069811
chr14	81151700	81152700	0.4860370098850882
chr14	81151800	81152800	0.32269538143548304
chr14	81151900	81152900	1.2391063891411889
chr14	81152000	81153000	1.0492249880897153
chr14	81152100	81153100	1.6369423127663252
chr14	81152200	81153200	1.2807164066182442
chr14	81152300	81153300	0.7247371642054867
chr14	81152400	81153400	0.2148110675802294
chr14	81152500	81153500	0.41647078757716427
chr14	81152600	81153600	0.33580102521562555
chr14	81152700	81153700	0.4260729919846055
chr14	81152800	81153800	0.5464934008481067
chr14	81152900	81153900	0.1961616794324146
chr14	81153000	81154000	0.45948794635050433
chr14	81153100	81154100	0.17934069077503784
chr14	81153200	81154200	0.3012205213163105
chr14	81153300	81154300	0.9347855983676262
chr14	81153400	81154400	2.3670043719471767
chr14	81153500	81154500	2.2306307485217287
chr14	81153600	81154600	1.2497438535562135
chr14	81153700	81154700	1.0419324416087017
chr14	81153800	81154800	1.3501744255011463
chr14	81153900	81154900	1.2765907872789917
chr14	81154000	81155000	0.7255120624729122
chr14	81154100	81155100	0.5145856546314371
chr14	81154200	81155200	0.4321020554582401
chr14	81154300	81155300	0.14094092521746168
chr14	81154400	81155400	-0.6554247210567994
chr14	81154500	81155500	-0.9380854334046608
chr14	81154600	81155600	-0.4998430504582344
chr14	81154700	81155700	0.1926480940020586
chr14	81154800	81155800	-0.3890625283224768
chr14	81154900	81155900	-0.18850025835472725
chr14	81155000	81156000	-0.2688814839808616
chr14	81155100	81156100	-0.23746176710395256
chr14	81155200	81156200	-0.5050446046660451
chr14	81155300	81156300	-0.5756344002466042
chr14	81155400	81156400	0.222660367254605
chr14	81155500	81156500	-0.20773955646498848
chr14	81155600	81156600	-0.09745776447229984
chr14	81155700	81156700	-1.1501851074459308
chr14	81155800	81156800	-0.7017149376472221
chr14	81155900	81156900	-1.346057785369519
chr14	81156000	81157000	-0.3571307780671928
chr14	81156100	81157100	-0.15111822366087305
chr14	81156200	81157200	-0.04261854449639671
chr14	81156300	81157300	-0.14481197894538486
chr14	81156400	81157400	-0.7721702423226919
chr14	81156500	81157500	-0.2422841687172954
chr14	81156600	81157600	-0.14379960211928933
chr14	81156700	81157700	0.24479612003806714
chr14	81156800	81157800	0.05153783120261904
chr14	81156900	81157900	0.33008330739448555
chr14	81157000	81158000	-0.14172611358711026
chr14	81157100	81158100	-0.2327567728098724
chr14	81157200	81158200	-0.4679929433352345
chr14	81157300	81158300	-0.24340977587337856
chr14	81157400	81158400	0.4062574766110399
chr14	81157500	81158500	0.452404411803573
chr14	81157600	81158600	0.14568106644389905
chr14	81157700	81158700	0.13924884901670426
chr14	81158800	81159800	1.0892486192522832
chr14	81159100	81160100	1.7919056795504005
chr14	81159300	81160300	2.323827451202065
chr14	81159400	81160400	1.97233623087425
chr14	81159500	81160500	2.139407178684245
chr14	81159600	81160600	1.5825783374022209
chr14	81159700	81160700	1.7086060454997616
chr14	81159800	81160800	1.9207065830611287
chr14	81159900	81160900	1.7885382557728595
chr14	81160100	81161100	1.4318744593071409
chr14	81160200	81161200	1.8558457713391527
chr14	81160300	81161300	1.917288815128818
chr14	81160400	81161400	1.9187612871694741
chr14	81160500	81161500	1.6806851456090457
chr14	81160600	81161600	1.9668489678583825
chr14	81160700	81161700	1.7097778063164923
chr14	81160800	81161800	1.5163893289753212
chr14	81160900	81161900	1.5054798096565072
chr14	81161000	81162000	1.48286300029014
chr14	81161100	81162100	1.835448147710629
chr14	81161200	81162200	0.8204511648389868
chr14	81161300	81162300	0.7825350731248459
chr14	81161400	81162400	1.4777971704193371
chr14	81161500	81162500	1.8681843236662967
chr14	81161600	81162600	1.81254086336328
chr14	81161700	81162700	2.505369673462416
chr14	81161800	81162800	2.92164047350239
chr14	81161900	81162900	2.1622215292191083
chr14	81162000	81163000	1.6384892665369784
chr14	81162100	81163100	1.4601459313343128
chr14	81162200	81163200	1.7772058625540181
chr14	81162300	81163300	1.4410922692810992
chr14	81162400	81163400	0.951358448581374
chr14	81162500	81163500	1.26539299214073
chr14	81162600	81163600	1.336369412674989
chr14	81162700	81163700	0.7996918799157862
chr14	81162800	81163800	0.5402053508084015
chr14	81162900	81163900	1.3679879018426109
chr14	81163000	81164000	1.6126514661777287
chr14	81163100	81164100	2.270213604743476
chr14	81163200	81164200	2.3167212050028017
chr14	81163300	81164300	2.277995248720935
chr14	81163400	81164400	2.691867907816348
chr14	81163500	81164500	2.400783893937575
chr14	81163600	81164600	2.3446021878120464
chr14	81163700	81164700	2.7002246246056467
chr14	81163800	81164800	2.534965104871294
chr14	81163900	81164900	2.4205700727257327
chr14	81164000	81165000	2.148750250806329
chr14	81164100	81165100	1.3998538053308138
chr14	81164200	81165200	1.1789461922742066
chr14	81164300	81165300	1.4476713409413262
chr14	81164400	81165400	0.9290529063060812
chr14	81164500	81165500	0.8601614258455536
chr14	81164600	81165600	0.6587647700088218
chr14	81164700	81165700	0.8253127603212225
chr14	81164800	81165800	0.6725026805511654
chr14	81164900	81165900	0.3839329953346911
chr14	81165000	81166000	0.558103162396805
chr14	81165100	81166100	0.6935912593517908
chr14	81165200	81166200	0.7038264591135055
chr14	81165300	81166300	0.9313234499301078
chr14	81165400	81166400	1.260293168059498
chr14	81165500	81166500	1.3009389192354142
chr14	81165600	81166600	1.2549540815043347
chr14	81165700	81166700	0.5545205056850766
chr14	81165800	81166800	0.5087341304021961
chr14	81165900	81166900	1.028860562402067
chr14	81166000	81167000	1.279236291409009
chr14	81166100	81167100	1.3099859755719356
chr14	81166200	81167200	1.4604772514881597
chr14	81166300	81167300	1.15369561166091
chr14	81166400	81167400	1.3171755883970722
chr14	81166500	81167500	1.2266602723423663
chr14	81166600	81167600	1.805820932829702
chr14	81167700	81168700	0.4147358336463554
chr14	81167800	81168800	0.8155993608063462
chr14	81167900	81168900	0.7795737739728288
chr14	81168000	81169000	0.776845944816077
chr14	81168100	81169100	1.1672653313075694
chr14	81168200	81169200	1.4189448492811123
chr14	81168300	81169300	1.0403100490618422
chr14	81168400	81169400	1.5949284987776695
chr14	81168500	81169500	1.4639433361366216
chr14	81168600	81169600	0.9176656998512288
chr14	81169700	81170700	1.5405450891340915
chr14	81169800	81170800	1.7570451570611814
chr14	81169900	81170900	1.2648377687829837
chr14	81170000	81171000	0.8518598292168365
chr14	81170100	81171100	0.6418018440366025
chr14	81170200	81171200	0.4630117123229193
chr14	81170300	81171300	0.11395274828351852
chr14	81170400	81171400	0.4485495944161143
chr14	81170500	81171500	1.1275255410416545
chr14	81170600	81171600	0.7227869551052639
chr14	81170700	81171700	1.4561655147462311
chr14	81170800	81171800	1.1696524248028697
chr14	81170900	81171900	1.2820099943688272
chr14	81171000	81172000	0.8833353172527064
chr14	81171100	81172100	0.9657067813383664
chr14	81171200	81172200	0.8208069400578324
chr14	81171300	81172300	0.7391282310068434
chr14	81171400	81172400	0.8443328126123987
chr14	81171500	81172500	1.366874096547218
chr14	81171600	81172600	2.1459005348714797
chr14	81171700	81172700	1.5514579799662505
chr14	81171800	81172800	1.3377163799343017
chr14	81171900	81172900	1.2746706602849245
chr14	81172000	81173000	0.9792315646042729
chr14	81172100	81173100	0.6133467625477093
chr14	81172200	81173200	0.9919983944421388
chr14	81172300	81173300	0.2204568696065769
chr14	81172400	81173400	0.6503806022230939
chr14	81172500	81173500	0.1510811030929552
chr14	81172600	81173600	-0.7314018411309587
chr14	81172700	81173700	-1.2559591030011032
chr14	81172800	81173800	-1.1850710614499502
chr14	81172900	81173900	-1.9967820194741253
chr14	81173000	81174000	-2.2326366363915806
chr14	81173100	81174100	-1.9715734689461024
chr14	81173200	81174200	-2.2783128916413555
chr14	81173300	81174300	-1.1509765786161947
chr14	81173400	81174400	-1.3023711906255349
chr14	81173500	81174500	-0.8607189274981882
chr14	81173600	81174600	-0.5219598111718783
chr14	81173700	81174700	-0.6305674559912934
chr14	81173800	81174800	-0.5340166029603156
chr14	81173900	81174900	-0.2753668011274611
chr14	81174000	81175000	0.04883043204053888
chr14	81174100	81175100	-0.1318050206294896
chr14	81174200	81175200	-0.17415255241238076
chr14	81174300	81175300	-0.9888641497584366
chr14	81174400	81175400	-1.2392619017162094
chr14	81174500	81175500	-1.67711506896745
chr14	81174600	81175600	-1.7630329555304871
chr14	81174700	81175700	-1.5707125949903122
chr14	81174800	81175800	-1.6312236156847388
chr14	81174900	81175900	-0.7632063778212089
chr14	81175000	81176000	-0.5174644206393031
chr14	81175100	81176100	-0.3672163298286126
chr14	81175200	81176200	-0.3524129461880969
chr14	81175300	81176300	0.04845707683004663
chr14	81175400	81176400	0.4622309164466393
chr14	81175500	81176500	0.4655621769211194
chr14	81175600	81176600	0.8872871347740972
chr14	81175700	81176700	1.343371373144728
chr14	81175800	81176800	0.9606875790679482
chr14	81175900	81176900	1.0398810476291886
chr14	81176000	81177000	0.5757585534558758
chr14	81176100	81177100	-0.2841873326878242
chr14	81176200	81177200	0.24852691723301001
chr14	81176300	81177300	-0.015199955892549329
chr14	81176400	81177400	-0.9519675345491124
chr14	81176500	81177500	-1.0299173360735259
chr14	81176600	81177600	-1.3637448101866925
chr14	81176700	81177700	-1.0469438344818665
chr14	81176800	81177800	-0.7368158426694617
chr14	81176900	81177900	-1.4303908566914878
chr14	81177000	81178000	-0.9336583460521845
chr14	81177100	81178100	0.013426667010211548
chr14	81177200	81178200	-0.4415134133568248
chr14	81177300	81178300	-0.3378251207696569
chr14	81177400	81178400	0.2786441934983321
chr14	81177500	81178500	-0.09167727051625874
chr14	81177600	81178600	0.2900450590628844
chr14	81177700	81178700	0.10536851129346336
chr14	81177800	81178800	0.2492147843470608
chr14	81177900	81178900	1.1492775535216728
chr14	81178000	81179000	1.3982112326350598
chr14	81178100	81179100	1.274964379955212
chr14	81178200	81179200	0.9978135126272596
chr14	81178300	81179300	1.0229471653243274
chr14	81178400	81179400	1.3061777630051676
chr14	81178500	81179500	1.881069800126648
chr14	81178600	81179600	1.0099150785408388
chr14	81178700	81179700	1.2231746781192534
chr14	81178800	81179800	1.2720749673431715
chr14	81178900	81179900	0.9929324521644592
chr14	81179000	81180000	1.0679348458153073
chr14	81179200	81180200	1.4099647355854303
chr14	81180000	81181000	2.0036743483590937
chr14	81180100	81181100	2.240647930920099
chr14	81180200	81181200	2.380231412182886
chr14	81180300	81181300	1.8630285258547807
chr14	81180400	81181400	1.629406481273762
chr14	81180500	81181500	1.0408922482936924
chr14	81180600	81181600	0.2388297240622425
chr14	81180700	81181700	1.196372037709556
chr14	81180800	81181800	1.1864246013715107
chr14	81180900	81181900	1.3103530419344391
chr14	81181000	81182000	1.3939476344200619
chr14	81181100	81182100	1.2535813616316722
chr14	81181200	81182200	1.086618982972044
chr14	81181300	81182300	1.2868884963478546
chr14	81181400	81182400	1.3776707830653032
chr14	81181500	81182500	1.4038940122169568
chr14	81181600	81182600	1.9431690353300912
chr14	81181700	81182700	1.3822367304979966
chr14	81181800	81182800	1.1357205579538312
chr14	81181900	81182900	1.5220770519974578
chr14	81182000	81183000	1.7063476332577203
chr14	81182100	81183100	1.4474646645391067
chr14	81182200	81183200	1.3380632621255515
chr14	81182300	81183300	1.3109932305117316
chr14	81182400	81183400	1.2604681784016514
chr14	81182500	81183500	1.8235662018459091
chr14	81182600	81183600	1.457673030612073
chr14	81182700	81183700	1.7409848855091434
chr14	81182800	81183800	1.994192490510768
chr14	81182900	81183900	1.6322747440455267
chr14	81183000	81184000	1.606531676089145
chr14	81183100	81184100	1.289180152472898
chr14	81183200	81184200	1.6761802251082658
chr14	81183300	81184300	1.6725047211581263
chr14	81183400	81184400	1.7970247184624235
chr14	81183500	81184500	1.8724680924228505
chr14	81183600	81184600	1.6059881836276058
chr14	81183700	81184700	1.5900209833385472
chr14	81183800	81184800	0.9443268200519518
chr14	81183900	81184900	1.3039324774030248
chr14	81184000	81185000	1.0912722426315633
chr14	81184100	81185100	1.179508779083722
chr14	81184200	81185200	1.0699370210673698
chr14	81184300	81185300	0.6138365782853616
chr14	81184400	81185400	0.36654692545274
chr14	81184500	81185500	-0.15056915212243555
chr14	81184600	81185600	0.7328294180786303
chr14	81184700	81185700	1.0198185489385845
chr14	81184800	81185800	1.1218498584622492
chr14	81184900	81185900	0.5321828148444504
chr14	81185000	81186000	0.8321128800503758
chr14	81185100	81186100	1.3124542014615352
chr14	81185200	81186200	1.2483386596571038
chr14	81185300	81186300	1.6831584384796296
chr14	81185400	81186400	1.771792913230005
chr14	81186000	81187000	1.2319312351726057
chr14	81186100	81187100	0.9851820817425304
chr14	81186200	81187200	0.7724003063023323
chr14	81186300	81187300	0.5952744748616499
chr14	81186400	81187400	0.6017216315731486
chr14	81186500	81187500	0.7337484631977267
chr14	81186600	81187600	0.7467442820522328
chr14	81186700	81187700	0.17010521889554472
chr14	81186800	81187800	-0.3548929133293943
chr14	81186900	81187900	-0.6604690453420795
chr14	81187000	81188000	-0.4711514346982101
chr14	81187100	81188100	-0.3301622793149055
chr14	81187200	81188200	-0.16087490359298895
chr14	81187300	81188300	-0.2518916218725154
chr14	81187400	81188400	0.0675612405526484
chr14	81187500	81188500	-0.19972920305606395
chr14	81187600	81188600	0.4318266252844095
chr14	81187700	81188700	0.6282404923662084
chr14	81187800	81188800	1.2372631584625158
chr14	81187900	81188900	1.0000583045201106
chr14	81188000	81189000	0.8984620974012189
chr14	81188100	81189100	0.5377319321641013
chr14	81188200	81189200	0.09275978863329626
chr14	81188300	81189300	0.3781423849111496
chr14	81188400	81189400	-0.6224329239240155
chr14	81188500	81189500	-1.3638792065624308
chr14	81188600	81189600	-1.6532860488423555
chr14	81188700	81189700	-1.5836666889102395
chr14	81188800	81189800	-2.3306341314723538
chr14	81188900	81189900	-2.1945466954709207
chr14	81189000	81190000	-2.4015000077104833
chr14	81189100	81190100	-2.3426219829961514
chr14	81189200	81190200	-3.0221164191940133
chr14	81189300	81190300	-2.7801454236749943
chr14	81190000	81191000	-0.2982839361417117
chr14	81190100	81191100	-0.21985711500385527
chr14	81190200	81191200	0.9918528039615948
chr14	81190300	81191300	0.6548590492601963
chr14	81190400	81191400	0.4443905300287464
chr14	81190500	81191500	0.7046807872727869
chr14	81190600	81191600	1.079184881381524
chr14	81190700	81191700	0.5529637950918478
chr14	81190800	81191800	0.6133979264821687
chr14	81190900	81191900	0.4313963989913657
chr14	81191000	81192000	0.1793484171415773
chr14	81191100	81192100	0.26349620436717336
chr14	81191200	81192200	0.4881395221047976
chr14	81191300	81192300	-0.023079053344515082
chr14	81191400	81192400	-0.10946513669792038
chr14	81191500	81192500	-0.05594163058216658
chr14	81191600	81192600	0.4336604917117648
chr14	81191700	81192700	1.9134665701330336
chr14	81191800	81192800	1.814846373830116
chr14	81191900	81192900	1.7356918402240975
chr14	81192000	81193000	1.489036028611123
chr14	81192100	81193100	1.23861026894543
chr14	81192200	81193200	1.338556311805242
chr14	81192300	81193300	1.93019641428848
chr14	81192400	81193400	2.4252009330834867
chr14	81192500	81193500	1.8136247078227976
chr14	81192600	81193600	1.4693313973932531
chr14	81192700	81193700	-0.12423324795760225
chr14	81192800	81193800	-0.19120178276668431
chr14	81192900	81193900	-0.03608445595128381
chr14	81193000	81194000	-0.31894254834235025
chr14	81193100	81194100	-0.5479476170816533
chr14	81193200	81194200	-0.8450707240534321
chr14	81193300	81194300	-0.8987336051294802
chr14	81193400	81194400	-1.409696780363347
chr14	81193500	81194500	-1.2252835597079006
chr14	81193600	81194600	-1.4777982053899916
chr14	81193700	81194700	-0.7783295698162049
chr14	81193800	81194800	-1.1876623043681398
chr14	81193900	81194900	-1.8014031124285204
chr14	81194000	81195000	-1.2486850883791931
chr14	81194100	81195100	-0.5127416824419749
chr14	81195700	81196700	0.2253932825430965
chr14	81195800	81196800	0.4175753069275368
chr14	81195900	81196900	0.8095050534478181
chr14	81196000	81197000	1.2103005481237352
chr14	81196100	81197100	1.4120589292277486
chr14	81196200	81197200	0.6347580394410769
chr14	81196300	81197300	0.06715279887524436
chr14	81196400	81197400	1.1700092233385713
chr14	81196500	81197500	1.2185980124124636
chr14	81196600	81197600	0.4549675493359467
chr14	81196700	81197700	1.2709465042009478
chr14	81196800	81197800	1.0723215447983856
chr14	81196900	81197900	0.7360183359907372
chr14	81197000	81198000	0.12803803151360088
chr14	81197100	81198100	0.10345269783884993
chr14	81197200	81198200	0.4634589328281957
chr14	81197300	81198300	0.6741710883984894
chr14	81197400	81198400	-0.13215849086321402
chr14	81197500	81198500	-0.24930892582972394
chr14	81197600	81198600	-0.39212843645262896
chr14	81197700	81198700	-1.0598569858275424
chr14	81197800	81198800	-0.6550449049681263
chr14	81197900	81198900	-0.4742446469448479
chr14	81198000	81199000	-0.20444712540249824
chr14	81198100	81199100	-0.11757372733949956
chr14	81198200	81199200	-0.44356092334999375
chr14	81198300	81199300	-0.8050048855328797
chr14	81198400	81199400	-0.4374103979784543
chr14	81198500	81199500	-0.5057705384149609
chr14	81198600	81199600	-0.17368341513556948
chr14	81198700	81199700	-0.49041409569873207
chr14	81198800	81199800	-0.9151674825097657
chr14	81198900	81199900	-0.8980787260278953
chr14	81199000	81200000	-0.5439506147950985
chr14	81199100	81200100	-0.18110031764322668
chr14	81199200	81200200	0.3773311107238091
chr14	81199300	81200300	0.2815750951732812
chr14	81199400	81200400	0.433998146904612
chr14	81199500	81200500	0.3348327889847044
chr14	81199600	81200600	0.23741838204239565
chr14	81200900	81201900	2.2049717167325804
chr14	81201000	81202000	2.4216446732929637
chr14	81201100	81202100	2.3697810760422806
chr14	81201200	81202200	1.8251880210753653
chr14	81201300	81202300	1.9130655314164573
chr14	81201400	81202400	2.1835650676774048
chr14	81201500	81202500	2.0669072363503806
chr14	81201600	81202600	2.2741047956300835
chr14	81201700	81202700	1.715925189055791
chr14	81201800	81202800	1.3983270881157284
chr14	81201900	81202900	0.7620877564884819
chr14	81202000	81203000	0.7453481490172421
chr14	81202100	81203100	0.3407737844050309
chr14	81202200	81203200	0.18356478317162267
chr14	81202300	81203300	0.07351495230811714
chr14	81202400	81203400	-0.3120079477114833
chr14	81202500	81203500	-0.3198392606937262
chr14	81202600	81203600	-0.5782075077521145
chr14	81202700	81203700	-0.7317238777065748
chr14	81202800	81203800	-1.278703211982085
chr14	81202900	81203900	-2.0108078622343304
chr14	81203000	81204000	-2.209209688785397
chr14	81203100	81204100	-1.3414239723787342
chr14	81203200	81204200	-1.278182659713572
chr14	81203300	81204300	-0.8967176944697817
chr14	81203400	81204400	-0.2525478877344862
chr14	81203500	81204500	-0.19104286585233005
chr14	81203600	81204600	-0.12902422303727248
chr14	81203700	81204700	0.11082155680675697
chr14	81203800	81204800	0.6103294884288161
chr14	81203900	81204900	1.431643666059439
chr14	81204000	81205000	1.3723671794108945
chr14	81204100	81205100	0.5332517372639948
chr14	81204200	81205200	0.5790905551915821
chr14	81204300	81205300	1.0462727042377211
chr14	81204400	81205400	0.6995444544889773
chr14	81204500	81205500	0.4109604783509386
chr14	81204600	81205600	0.6435853043278145
chr14	81204700	81205700	0.4520630305540285
chr14	81204800	81205800	0.2414891462583643
chr14	81204900	81205900	-0.03106374483321367
chr14	81205000	81206000	-0.2831828834600803
chr14	81205100	81206100	0.2678647734278524
chr14	81205200	81206200	1.064678433146937
chr14	81205300	81206300	0.6070861512477211
chr14	81205400	81206400	0.29315539211529784
chr14	81205500	81206500	0.2329157644085121
chr14	81205600	81206600	0.2584569867591184
chr14	81205700	81206700	0.2535017555742118
chr14	81205800	81206800	0.5338685421136742
chr14	81205900	81206900	1.2132468685814484
chr14	81206000	81207000	0.6465095787352412
chr14	81206100	81207100	0.17530214090990606
chr14	81206200	81207200	0.2462653980014237
chr14	81206300	81207300	-0.2015698047376472
chr14	81206400	81207400	-0.34380068066580355
chr14	81206500	81207500	-0.05475756459499384
chr14	81206600	81207600	-0.6538340737694698
chr14	81206700	81207700	-0.9494571870659664
chr14	81206800	81207800	-1.3956716495088255
chr14	81206900	81207900	-1.93746703553268
chr14	81207000	81208000	-1.2236284459770552
chr14	81207100	81208100	-1.9025652690620825
chr14	81207200	81208200	-2.1335544673314906
chr14	81207300	81208300	-1.3551026037630582
chr14	81207400	81208400	-0.9437134905558432
chr14	81207500	81208500	-1.5330219396462583
chr14	81207600	81208600	-0.9554004679564094
chr14	81207700	81208700	-0.16129554280379346
chr14	81207800	81208800	-0.1011827976221588
chr14	81207900	81208900	0.5506939500671442
chr14	81208000	81209000	0.25810884076937257
chr14	81208100	81209100	0.9947186427445064
chr14	81208200	81209200	1.052923356614676
chr14	81208300	81209300	0.5801620196228242
chr14	81208400	81209400	0.2611330802513835
chr14	81208500	81209500	1.057754969075914
chr14	81208600	81209600	1.3180784755546109
chr14	81208700	81209700	0.6689786622887942
chr14	81208800	81209800	0.5356042558546518
chr14	81208900	81209900	0.1814738395672414
chr14	81209000	81210000	0.5313369649497166
chr14	81209100	81210100	0.8009568043475854
chr14	81209200	81210200	0.501120284609464
chr14	81209300	81210300	0.5451687662514697
chr14	81209400	81210400	1.059749685917202
chr14	81209500	81210500	0.20850722652551826
chr14	81209600	81210600	-0.06516521440508312
chr14	81209700	81210700	0.936956288973934
chr14	81209900	81210900	0.6230054911385976
chr14	81210000	81211000	0.8937176815372146
chr14	81210100	81211100	0.28940034691796845
chr14	81210200	81211200	0.03705465201828228
chr14	81210300	81211300	-0.04896579738530064
chr14	81210400	81211400	0.3278058423270411
chr14	81210500	81211500	0.9179675923059618
chr14	81210600	81211600	0.8359184238368595
chr14	81210700	81211700	0.23664187924631844
chr14	81210800	81211800	-0.20787460434327165
chr14	81210900	81211900	0.7511012517241715
chr14	81211600	81212600	-0.6275692548633746
chr14	81211700	81212700	-0.9603508984291352
chr14	81211800	81212800	-0.9129898408389396
chr14	81211900	81212900	-1.1782521363280969
chr14	81212000	81213000	-0.8026629369586592
chr14	81212100	81213100	-0.8444600569660753
chr14	81212200	81213200	-0.7439085707627934
chr14	81212300	81213300	-0.14143871683734094
chr14	81212400	81213400	-0.25521763246337714
chr14	81212500	81213500	-0.468460900120255
chr14	81212600	81213600	-0.9141576115239324
chr14	81212700	81213700	-0.2901095324710678
chr14	81212800	81213800	-0.3731863995826803
chr14	81212900	81213900	-0.2782593137690685
chr14	81213000	81214000	-0.5378093264265338
chr14	81213100	81214100	-0.5880237460461006
chr14	81213200	81214200	-0.2964427311671884
chr14	81213300	81214300	-0.19077804986055225
chr14	81214000	81215000	0.9280070534967835
chr14	81214100	81215100	0.5942602384661835
chr14	81214200	81215200	0.33425948006941103
chr14	81214300	81215300	-0.3698654088968356
chr14	81214400	81215400	-0.6906883404224017
chr14	81214500	81215500	-1.1582491041518324
chr14	81214600	81215600	-1.586328857554833
chr14	81214700	81215700	-2.328588486208984
chr14	81214800	81215800	-2.402564970420294
chr14	81214900	81215900	-1.4028103934620364
chr14	81215000	81216000	-2.4435753578811017
chr14	81215100	81216100	-1.6024400185765173
chr14	81215200	81216200	-1.6932826365395592
chr14	81215300	81216300	-1.2997099072922136
chr14	81215400	81216400	-1.29202541866564
chr14	81215500	81216500	-0.3474768035291515
chr14	81215600	81216600	-0.7233339638875765
chr14	81215700	81216700	-0.2292749308004266
chr14	81215800	81216800	0.491037154572961
chr14	81215900	81216900	0.15458302702274804
chr14	81216000	81217000	1.0227364575514393
chr14	81216100	81217100	0.4380096134734737
chr14	81216200	81217200	1.1759231261425014
chr14	81216300	81217300	1.0392512322834244
chr14	81216400	81217400	1.0382665382605771
chr14	81216500	81217500	0.32708452125556176
chr14	81216600	81217600	1.6873788750404868
chr14	81216700	81217700	1.105321653218072
chr14	81216800	81217800	0.9643775909008832
chr14	81216900	81217900	1.3127687238124826
chr14	81217000	81218000	0.8817732508884282
chr14	81217100	81218100	0.6879300415445156
chr14	81217200	81218200	0.09210404944420532
chr14	81217300	81218300	-0.12494255329944864
chr14	81217400	81218400	-0.4824438336725866
chr14	81217500	81218500	-0.18682373624176726
chr14	81217600	81218600	-1.3414738006747966
chr14	81217700	81218700	-1.0685214813057466
chr14	81217800	81218800	-1.394417688612354
chr14	81217900	81218900	-1.8486290049259788
chr14	81218000	81219000	-1.7238826140853782
chr14	81218100	81219100	-1.2064571471561076
chr14	81218200	81219200	-1.4359634029168855
chr14	81218300	81219300	-0.5559395655724174
chr14	81218400	81219400	-1.5287893699403199
chr14	81218500	81219500	-1.2546431826956583
chr14	81218600	81219600	-0.614111500971833
chr14	81218700	81219700	-0.4274894973917154
chr14	81218800	81219800	-0.2208785296449124
chr14	81218900	81219900	-0.026841357834644933
chr14	81219000	81220000	-0.20683982616063754
chr14	81219100	81220100	-0.21552357329151334
chr14	81220200	81221200	-4.1664427203322205
chr14	81220300	81221300	-3.7033737699560647
chr14	81220400	81221400	-2.7507477677652075
chr14	81220500	81221500	-3.0642004611124345
chr14	81220600	81221600	-3.261900060794393
chr14	81220700	81221700	-3.131228147853563
chr14	81220800	81221800	-3.7362993293160818
chr14	81220900	81221900	-2.6845166112605607
chr14	81221000	81222000	-0.6794530951382947
chr14	81221100	81222100	-0.5740906804210437
chr14	81221200	81222200	-0.023845236225658515
chr14	81221300	81222300	-0.6017751041408002
chr14	81221400	81222400	-1.3733502568498568
chr14	81221500	81222500	-1.1447426771950702
chr14	81221600	81222600	-0.4759176485879238
chr14	81221700	81222700	-0.4600185681187094
chr14	81221800	81222800	0.3412217423665157
chr14	81221900	81222900	0.18288253662168674
chr14	81222000	81223000	-0.05399255775888376
chr14	81222100	81223100	0.2503725104794205
chr14	81222200	81223200	0.5745101815263822
chr14	81222300	81223300	1.0586819901244633
chr14	81222400	81223400	1.2712802925122737
chr14	81222500	81223500	1.3407657834914368
chr14	81222600	81223600	1.2273441305985051
chr14	81222700	81223700	1.4852124073665722
chr14	81222800	81223800	1.3298397123628751
chr14	81222900	81223900	0.8754683162925866
chr14	81224000	81225000	1.889988548368541
chr14	81224100	81225100	1.8544133937693958
chr14	81224200	81225200	0.9412740602207196
chr14	81224300	81225300	1.7767814187567281
chr14	81224400	81225400	2.1443919045607984
chr14	81224500	81225500	2.646820254087979
chr14	81224600	81225600	2.1196082337910376
chr14	81224700	81225700	2.709867795646283
chr14	81224800	81225800	2.143913298935651
chr14	81224900	81225900	2.330808883469885
chr14	81225000	81226000	1.7751164116083467
chr14	81227300	81228300	0.5697903399029686
chr14	81227400	81228400	0.8946211017612746
chr14	81227500	81228500	1.525878322142339
chr14	81227600	81228600	0.8125203672967888
chr14	81227700	81228700	1.812645414196856
chr14	81227800	81228800	2.179484406292094
chr14	81227900	81228900	2.0139455416636207
chr14	81228000	81229000	1.92099275044529
chr14	81228100	81229100	2.4519597390851624
chr14	81228200	81229200	2.6642680583287754
chr14	81228300	81229300	2.223047662583228
chr14	81228400	81229400	1.797946275136863
chr14	81228500	81229500	1.1863007795608191
chr14	81228600	81229600	1.370837669620105
chr14	81228700	81229700	0.6014347645458442
chr14	81228800	81229800	0.5966608063915125
chr14	81228900	81229900	0.8462793549730601
chr14	81229000	81230000	0.9857052381451022
chr14	81229100	81230100	0.6099903722102014
chr14	81229200	81230200	0.4120321745926275
chr14	81229300	81230300	0.8281419961127329
chr14	81229400	81230400	0.9729046922567188
chr14	81229500	81230500	1.2524224201252558
chr14	81229600	81230600	1.1241627154384142
chr14	81229700	81230700	0.963605181030422
chr14	81229800	81230800	0.9368731557107706
chr14	81229900	81230900	1.3762590782048518
chr14	81230000	81231000	1.5617746922962557
chr14	81230100	81231100	1.5261579175457365
chr14	81230200	81231200	2.083458503949565
chr14	81230300	81231300	1.3087019953925336
chr14	81230400	81231400	1.5465708182373474
chr14	81230500	81231500	1.3625787462541952
chr14	81230600	81231600	1.6908527033846148
chr14	81230700	81231700	1.8610772958774264
chr14	81230800	81231800	2.025049847692016
chr14	81230900	81231900	2.064478438021008
chr14	81231000	81232000	1.4338293034859773
chr14	81231100	81232100	1.4909219978509365
chr14	81231200	81232200	1.1051763628413471
chr14	81232200	81233200	3.3163309213142456
chr14	81232300	81233300	2.6451090531298544
chr14	81232400	81233400	2.6448603381379807
chr14	81232500	81233500	2.728357453793583
chr14	81232600	81233600	1.9222722965562928
chr14	81232700	81233700	2.0267152212959387
chr14	81232800	81233800	2.5417567078317003
chr14	81232900	81233900	2.4011904867901657
chr14	81233000	81234000	2.2178040016065004
chr14	81233100	81234100	2.178271861223612
chr14	81233200	81234200	1.8522498372912417
chr14	81233300	81234300	1.8819572057373493
chr14	81233400	81234400	1.6744217290518508
chr14	81233500	81234500	1.4470837573154456
chr14	81233600	81234600	2.028732532138476
chr14	81233700	81234700	2.2788958013004468
chr14	81233800	81234800	2.252525280795231
chr14	81233900	81234900	2.106540080323135
chr14	81234000	81235000	2.1762094260220595
chr14	81234100	81235100	1.7716929068967742
chr14	81234200	81235200	1.1674484904663829
chr14	81234300	81235300	1.5140816794360232
chr14	81234400	81235400	1.74093274351406
chr14	81234500	81235500	1.4318162221119994
chr14	81234600	81235600	0.9332136715167176
chr14	81234700	81235700	0.755011628829013
chr14	81234800	81235800	0.08018659072532855
chr14	81234900	81235900	-0.1746886868891025
chr14	81235000	81236000	0.23670582480537314
chr14	81235100	81236100	0.5926330210817196
chr14	81235200	81236200	1.3991344028685828
chr14	81235300	81236300	1.4645377925057208
chr14	81235400	81236400	1.3912524036007023
chr14	81235500	81236500	2.1798354666649966
chr14	81235600	81236600	2.6382826006597586
chr14	81235700	81236700	2.3144150128021344
chr14	81235800	81236800	2.8331613561432163
chr14	81235900	81236900	2.3260549640184705
chr14	81236000	81237000	2.57400534061174
chr14	81236100	81237100	2.0996987942619594
chr14	81236200	81237200	1.2918297483899628
chr14	81236300	81237300	0.35497491762839706
chr14	81236400	81237400	-0.5431394052052237
chr14	81236500	81237500	-1.1951365535393728
chr14	81236600	81237600	-1.958286104588916
chr14	81236700	81237700	-2.0435594130563013
chr14	81236800	81237800	-1.7256667714529967
chr14	81236900	81237900	-1.6509464231866668
chr14	81237000	81238000	-2.5998185090598858
chr14	81237100	81238100	-2.3843233460022857
chr14	81237200	81238200	-2.276682446719988
chr14	81237300	81238300	-1.9268482468442565
chr14	81237400	81238400	-1.5105238927319002
chr14	81237500	81238500	-1.6631095817001782
chr14	81237600	81238600	-0.7945015886959982
chr14	81237700	81238700	-0.6621818475745094
chr14	81237800	81238800	-1.1922449235016943
chr14	81237900	81238900	-0.2829383366056075
chr14	81238000	81239000	0.6432851271476459
chr14	81238100	81239100	1.4226475070360507
chr14	81238200	81239200	1.6738134140316252
chr14	81238300	81239300	1.2362433051117152
chr14	81238400	81239400	0.9157803929596106
chr14	81238500	81239500	0.6320973416010279
chr14	81238600	81239600	0.6928668389712753
chr14	81238700	81239700	0.8082625101506178
chr14	81238800	81239800	0.5250318591670872
chr14	81238900	81239900	0.516218092437853
chr14	81239000	81240000	0.7321338167131
chr14	81239100	81240100	0.2118171493316328
chr14	81239200	81240200	-0.4543150818492456
chr14	81239300	81240300	-0.3892501321003405
chr14	81239400	81240400	-0.2725294579854253
chr14	81239500	81240500	0.2133331581986155
chr14	81239600	81240600	-0.05681561610816811
chr14	81239700	81240700	-0.4095391542025192
chr14	81239800	81240800	-0.0772015038400609
chr14	81241800	81242800	1.230613843781249
chr14	81241900	81242900	1.0185663987936455
chr14	81242000	81243000	1.2755600871536539
chr14	81242100	81243100	1.1413813252591871
chr14	81242200	81243200	1.1897724882815728
chr14	81242300	81243300	0.9667639039214728
chr14	81242400	81243400	0.1569661605588435
chr14	81242500	81243500	-0.5065820300246849
chr14	81242600	81243600	-0.1826719965105244
chr14	81242700	81243700	-0.4101692166243973
chr14	81242800	81243800	-0.8163957159491614
chr14	81242900	81243900	-0.6782586311530798
chr14	81243000	81244000	-0.8456950648134739
chr14	81243100	81244100	-0.5804893754206604
chr14	81243200	81244200	-0.07659396681981237
chr14	81243300	81244300	0.07464244848930246
chr14	81243400	81244400	0.6826502186200034
chr14	81245400	81246400	1.8337588572219758
chr14	81245500	81246500	1.8317539136009384
chr14	81245600	81246600	2.3274004255159286
chr14	81245700	81246700	1.9824777820567832
chr14	81245800	81246800	1.914706740682204
chr14	81245900	81246900	1.9151923422480093
chr14	81246800	81247800	0.38335472537697257
chr14	81246900	81247900	0.9667031499636259
chr14	81247000	81248000	1.186948925409691
chr14	81247100	81248100	1.364373838873705
chr14	81247200	81248200	1.5390090561132737
chr14	81247300	81248300	1.6089388536497733
chr14	81247400	81248400	1.6208634033751208
chr14	81247500	81248500	1.6555940628078063
chr14	81248800	81249800	1.9840169960899239
chr14	81248900	81249900	1.9887387222424195
chr14	81249000	81250000	1.8753092511236145
chr14	81249100	81250100	1.4278373436065581
chr14	81249200	81250200	1.373247206335566
chr14	81249300	81250300	1.1548127044168688
chr14	81249400	81250400	0.7855296209678859
chr14	81249500	81250500	-0.02396576980794588
chr14	81250600	81251600	0.8060565414703648
chr14	81250700	81251700	0.2396873424230092
chr14	81250800	81251800	0.9198844384035572
chr14	81250900	81251900	1.80782411789096
chr14	81251100	81252100	1.9043919335603827
chr14	81251200	81252200	1.8322251585808444
chr14	81251300	81252300	1.8015282210926635
chr14	81251400	81252400	1.9471311638597064
chr14	81251500	81252500	2.1006906620808268
chr14	81251600	81252600	2.0839137000046457
chr14	81251700	81252700	2.3508214096544457
chr14	81251800	81252800	1.8457630273336985
chr14	81251900	81252900	2.22608517173515
chr14	81252000	81253000	2.3297078989845863
chr14	81252100	81253100	1.7459647290262343
chr14	81252200	81253200	1.6070827246614678
chr14	81252300	81253300	1.5890769993136258
chr14	81252400	81253400	1.4279446421696786
chr14	81252500	81253500	0.9933117917003688
chr14	81252600	81253600	0.5365797398845128
chr14	81252700	81253700	1.003377999424396
chr14	81252800	81253800	0.9810231849572928
chr14	81252900	81253900	0.4596331135913075
chr14	81253000	81254000	0.732327359844455
chr14	81253100	81254100	1.3841436915009675
chr14	81253200	81254200	1.349084086563164
chr14	81253300	81254300	1.5566591913877523
chr14	81253400	81254400	1.3415995086457906
chr14	81253500	81254500	1.0152482082986731
chr14	81253600	81254600	1.4524190974016091
chr14	81253700	81254700	1.492314063225255
chr14	81253800	81254800	1.0865821434080034
chr14	81253900	81254900	0.9798158814517332
chr14	81254000	81255000	0.4945689788607556
chr14	81254100	81255100	0.08640367767006113
chr14	81254200	81255200	0.9442504162809392
chr14	81254300	81255300	0.8843323160735026
chr14	81254400	81255400	1.1223948020571364
chr14	81254500	81255500	1.2976247330198345
chr14	81254600	81255600	1.461300090111474
chr14	81254700	81255700	1.9895635886605152
chr14	81254800	81255800	2.6915813097855428
chr14	81254900	81255900	3.0759922828022783
chr14	81255000	81256000	3.286727089982113
chr14	81255100	81256100	3.2666699506234784
chr14	81255200	81256200	2.6979515717890097
chr14	81255300	81256300	2.4092961353455933
chr14	81255400	81256400	2.308951510414639
chr14	81255500	81256500	2.688265371889
chr14	81255600	81256600	2.1692955757894405
chr14	81255700	81256700	1.1097169580805173
chr14	81255800	81256800	1.0301665671932192
chr14	81255900	81256900	0.6398046871457136
chr14	81256000	81257000	0.019885120874055206
chr14	81256100	81257100	0.4354905909131534
chr14	81256200	81257200	0.6393244236860804
chr14	81256300	81257300	0.843053845335121
chr14	81256400	81257400	1.206070330192237
chr14	81256500	81257500	1.2899179512103254
chr14	81256600	81257600	1.5822251715121158
chr14	81256700	81257700	2.112475452566295
chr14	81256800	81257800	2.0436140772757283
chr14	81256900	81257900	1.8396238444654118
chr14	81257000	81258000	2.52313769349386
chr14	81257100	81258100	2.6377340276779764
chr14	81257200	81258200	2.6084988343156623
chr14	81257300	81258300	2.9335114290794926
chr14	81257400	81258400	2.992783205305115
chr14	81257500	81258500	2.913719348121296
chr14	81257600	81258600	3.2177430931986244
chr14	81257700	81258700	2.684384717390756
chr14	81257800	81258800	2.872977866045189
chr14	81257900	81258900	3.1888646303945425
chr14	81258000	81259000	3.0887050282619515
chr14	81258100	81259100	2.608562921355671
chr14	81258200	81259200	2.5393139684207866
chr14	81258300	81259300	1.8449737296717608
chr14	81258400	81259400	1.7506077522488686
chr14	81258500	81259500	1.8151639792774061
chr14	81258600	81259600	1.44825667808877
chr14	81258700	81259700	1.107888220980223
chr14	81258800	81259800	0.7038413658469423
chr14	81258900	81259900	0.7712883735275793
chr14	81259000	81260000	0.6551693409200533
chr14	81259100	81260100	0.7826840045145191
chr14	81259200	81260200	0.6935211451351344
chr14	81259300	81260300	0.9817581133708408
chr14	81259400	81260400	0.6616834836439832
chr14	81259500	81260500	0.5494122967183884
chr14	81259600	81260600	0.7359404694453582
chr14	81259700	81260700	1.3189620945849303
chr14	81259800	81260800	1.3803100429874409
chr14	81259900	81260900	1.3062886049284759
chr14	81260000	81261000	1.34305753024137
chr14	81260100	81261100	0.9624768070737068
chr14	81260200	81261200	0.3003420475071492
chr14	81260300	81261300	0.13083246181035224
chr14	81260400	81261400	-0.30805303568833464
chr14	81260500	81261500	-0.5597063882077574
chr14	81260600	81261600	-1.441092209709301
chr14	81260700	81261700	-1.2649781643833942
chr14	81260800	81261800	-0.7209392491775821
chr14	81260900	81261900	-0.7546365491633051
chr14	81263600	81264600	1.6888745861680987
chr14	81263700	81264700	1.748289356469214
chr14	81263800	81264800	1.7031156558389708
chr14	81263900	81264900	1.8581289581604308
chr14	81264000	81265000	1.5910427025986624
chr14	81264100	81265100	1.6143168534305858
chr14	81264200	81265200	1.2231133343082958
chr14	81264300	81265300	0.9496186845265612
chr14	81264400	81265400	1.5419857837839666
chr14	81264500	81265500	1.818312034308572
chr14	81264600	81265600	1.2858784362836009
chr14	81264700	81265700	1.816472515889055
chr14	81264800	81265800	1.838095027450169
chr14	81264900	81265900	1.7866846569549588
chr14	81265000	81266000	2.05083008539255
chr14	81265100	81266100	1.966578290341576
chr14	81265200	81266200	2.3372748139621637
chr14	81265300	81266300	2.7398127384297006
chr14	81265400	81266400	1.5926766869221922
chr14	81265500	81266500	1.2155984979414
chr14	81265600	81266600	1.3416142343432331
chr14	81265700	81266700	0.9036971018662752
chr14	81265800	81266800	1.833425005083852
chr14	81265900	81266900	1.913673837424932
chr14	81266000	81267000	1.5377305543661208
chr14	81266100	81267100	1.5672680865018729
chr14	81266200	81267200	1.913112522761288
chr14	81266300	81267300	1.5371032447563382
chr14	81266400	81267400	1.9515350779109413
chr14	81266500	81267500	2.3441351641981094
chr14	81266600	81267600	2.6705576220990515
chr14	81266700	81267700	2.1137353752823924
chr14	81266800	81267800	1.3124216440313279
chr14	81266900	81267900	0.9921107073365941
chr14	81267000	81268000	0.65071555276471
chr14	81267100	81268100	1.0552126404023854
chr14	81267200	81268200	0.7094590975018829
chr14	81267300	81268300	0.2484473195340189
chr14	81267400	81268400	0.4435090785669076
chr14	81267500	81268500	0.6044516081232268
chr14	81267600	81268600	0.03169366609263394
chr14	81267700	81268700	0.6451208647281631
chr14	81267800	81268800	0.79604469907826
chr14	81267900	81268900	0.8086347017143599
chr14	81268000	81269000	1.17654225482459
chr14	81268100	81269100	1.3027977484866158
chr14	81268200	81269200	1.6561031625635312
chr14	81268300	81269300	1.88609987368122
chr14	81268400	81269400	2.2410367967789373
chr14	81268500	81269500	1.7440595801813157
chr14	81268600	81269600	2.1512859296922766
chr14	81268700	81269700	1.2968351393798605
chr14	81268800	81269800	0.9027824952312724
chr14	81268900	81269900	0.9438924037374368
chr14	81269000	81270000	0.9734057260823435
chr14	81269100	81270100	0.9287459995883242
chr14	81269200	81270200	0.623634416058402
chr14	81269300	81270300	0.3171083178444521
chr14	81269400	81270400	0.16421906479171228
chr14	81269500	81270500	0.2635303368384495
chr14	81269600	81270600	0.27724393586079515
chr14	81269700	81270700	0.5402792912777318
chr14	81269800	81270800	1.0818559935589172
chr14	81269900	81270900	1.2625651955138846
chr14	81270000	81271000	1.1248952384600797
chr14	81270100	81271100	0.6356363533936681
chr14	81270200	81271200	0.2609624914559447
chr14	81270300	81271300	0.6779079179835874
chr14	81270400	81271400	0.5151497265692284
chr14	81270500	81271500	0.4232908255609848
chr14	81270600	81271600	0.4809875446748682
chr14	81270700	81271700	0.5289079047692703
chr14	81270800	81271800	0.29442282672206577
chr14	81270900	81271900	-0.6336586999806842
chr14	81271000	81272000	-0.2966464318389784
chr14	81271100	81272100	0.061070230021807996
chr14	81271200	81272200	0.8945114622143868
chr14	81271300	81272300	0.9393254241145966
chr14	81271400	81272400	0.505315199527298
chr14	81271500	81272500	0.893848059875916
chr14	81271600	81272600	0.4285810205179421
chr14	81271700	81272700	0.6494630938428692
chr14	81271800	81272800	1.0457838809382094
chr14	81271900	81272900	1.3296228609538523
chr14	81272000	81273000	1.0664067360622522
chr14	81272100	81273100	0.9936724007131164
chr14	81272200	81273200	0.8934400289866345
chr14	81272300	81273300	0.9430409666366366
chr14	81272400	81273400	1.4005075762583354
chr14	81272500	81273500	0.9891049048864092
chr14	81272600	81273600	1.0268859609437329
chr14	81272700	81273700	1.3641135693091861
chr14	81272800	81273800	1.1172353180592092
chr14	81272900	81273900	2.256089337764791
chr14	81273000	81274000	1.9438733124237746
chr14	81273100	81274100	2.2689116970566063
chr14	81273200	81274200	2.4863523628493804
chr14	81273300	81274300	2.4473695407950364
chr14	81273400	81274400	2.544689940112297
chr14	81273500	81274500	2.730931859166163
chr14	81273600	81274600	2.584375026902944
chr14	81273700	81274700	2.31797374812698
chr14	81273800	81274800	1.8826919798468809
chr14	81273900	81274900	1.224921639620108
chr14	81274000	81275000	2.219613907710127
chr14	81274100	81275100	1.5445378298986538
chr14	81274200	81275200	0.9977032442958376
chr14	81274300	81275300	1.0024432147582407
chr14	81274400	81275400	0.4045013557551039
chr14	81274500	81275500	0.2017857348596048
chr14	81274600	81275600	0.2868960613625428
chr14	81274700	81275700	0.5059152562526005
chr14	81274800	81275800	1.262797679646602
chr14	81274900	81275900	1.984104896930108
chr14	81275000	81276000	1.1540174603363471
chr14	81275100	81276100	1.4454328763730415
chr14	81275200	81276200	1.677933458176641
chr14	81275300	81276300	1.3158885434182719
chr14	81275400	81276400	1.876116172678343
chr14	81275500	81276500	2.3065905126093003
chr14	81275600	81276600	2.623278058694764
chr14	81275700	81276700	2.4992229016056045
chr14	81275800	81276800	2.2346810156224213
chr14	81275900	81276900	1.706023365257122
chr14	81276000	81277000	2.0099795866277463
chr14	81276100	81277100	1.7270801326754397
chr14	81276200	81277200	2.009480344209906
chr14	81276300	81277300	2.70809876512948
chr14	81276400	81277400	2.8147635190977587
chr14	81276500	81277500	2.8288457827890534
chr14	81276600	81277600	3.0168036862104866
chr14	81276700	81277700	2.945661510315871
chr14	81276800	81277800	2.9019714338728817
chr14	81276900	81277900	2.8073334629670224
chr14	81277000	81278000	3.0116459688113677
chr14	81277100	81278100	3.5610693518434737
chr14	81277200	81278200	2.9179760580298013
chr14	81277300	81278300	2.9035814236425765
chr14	81277400	81278400	2.877781887468922
chr14	81277500	81278500	3.0011724492169707
chr14	81277600	81278600	2.716999501980533
chr14	81277700	81278700	2.7512728425609208
chr14	81277800	81278800	2.2556982651230544
chr14	81277900	81278900	2.8088440376039125
chr14	81278000	81279000	2.4540840208283825
chr14	81278100	81279100	2.0035670174121862
chr14	81278200	81279200	2.515490756188845
chr14	81278300	81279300	2.0181350246801752
chr14	81278400	81279400	1.6452342597204703
chr14	81278500	81279500	1.5375507966608166
chr14	81278600	81279600	1.9363119709566003
chr14	81278700	81279700	1.4935512231684442
chr14	81278800	81279800	1.6571896323587871
chr14	81278900	81279900	1.2408807698193598
chr14	81279000	81280000	1.394612663240277
chr14	81279100	81280100	1.429711469499228
chr14	81279200	81280200	1.10458855401854
chr14	81279300	81280300	1.2341917567561231
chr14	81279400	81280400	1.3174817115595754
chr14	81279500	81280500	1.1948741204430209
chr14	81279600	81280600	0.9183547600412322
chr14	81279700	81280700	1.0561516738466905
chr14	81279800	81280800	1.8256017778104805
chr14	81279900	81280900	1.7054088401213292
chr14	81280000	81281000	1.9161205079325347
chr14	81280700	81281700	0.9118844097227258
chr14	81280900	81281900	0.06583821310415794
chr14	81281000	81282000	-0.5547292956310342
chr14	81281100	81282100	-0.3157289684390819
chr14	81281200	81282200	-0.5915233790355939
chr14	81281300	81282300	-0.2315186170465921
chr14	81281400	81282400	0.08126488143414423
chr14	81281500	81282500	-0.2303898797624105
chr14	81281600	81282600	0.2518193638827554
chr14	81281700	81282700	0.6188655032923154
chr14	81281800	81282800	0.5709278720452462
chr14	81281900	81282900	0.7776040477655373
chr14	81282000	81283000	1.1150204401495674
chr14	81282100	81283100	1.3239135531978654
chr14	81282200	81283200	1.458519607179953
chr14	81282300	81283300	1.3626651748914538
chr14	81282400	81283400	1.4410827779669133
chr14	81282500	81283500	1.973934735843493
chr14	81283600	81284600	1.1391458123695304
chr14	81283700	81284700	0.8704891475304954
chr14	81283800	81284800	0.3650577267640861
chr14	81283900	81284900	-0.07608745255518691
chr14	81284000	81285000	0.36408324067246434
chr14	81284100	81285100	0.5492644338998849
chr14	81284200	81285200	0.9386555911507012
chr14	81284300	81285300	0.6467555862478988
chr14	81284400	81285400	0.9063133738014814
chr14	81284500	81285500	0.6816438450517788
chr14	81284600	81285600	1.4560223564029646
chr14	81284700	81285700	1.2777757131974723
chr14	81284800	81285800	2.434849591701448
chr14	81284900	81285900	2.987160694162969
chr14	81285000	81286000	2.7183677109559343
chr14	81285100	81286100	2.8358511879789403
chr14	81285200	81286200	2.8193961074334783
chr14	81285300	81286300	3.3386695050636948
chr14	81285400	81286400	2.38501215700315
chr14	81285500	81286500	2.448060534282652
chr14	81285600	81286600	2.229256495858507
chr14	81285700	81286700	2.7026172330542835
chr14	81285800	81286800	2.0345606967323087
chr14	81285900	81286900	1.5562840342545925
chr14	81286000	81287000	0.9149323952415466
chr14	81286100	81287100	0.8527226005546259
chr14	81286200	81287200	0.3085799270813848
chr14	81286300	81287300	-0.4937952297766981
chr14	81286400	81287400	-0.03005047768150245
chr14	81286500	81287500	-0.16823146266119715
chr14	81286600	81287600	-0.5318947262556294
chr14	81286700	81287700	-0.7662951500878523
chr14	81286800	81287800	-1.2081490608762226
chr14	81286900	81287900	-1.2554803053443138
chr14	81287000	81288000	-0.9265800826493584
chr14	81287100	81288100	-1.0632824512794938
chr14	81287200	81288200	-0.7731997143207116
chr14	81287300	81288300	-0.14565151820158473
chr14	81287400	81288400	-0.33646614027100685
chr14	81287500	81288500	-0.10361034128432024
chr14	81287600	81288600	0.4599756289382523
chr14	81287700	81288700	0.4086856069832269
chr14	81287800	81288800	0.5194104087035749
chr14	81287900	81288900	0.6791241082214962
chr14	81288000	81289000	0.9343120689531419
chr14	81288100	81289100	1.1347317666044463
chr14	81288200	81289200	1.258640315605063
chr14	81288300	81289300	1.3517725530395217
chr14	81288400	81289400	1.5833681337791825
chr14	81288500	81289500	1.0451605010915759
chr14	81288600	81289600	0.7156218677868562
chr14	81288700	81289700	1.2009732473579329
chr14	81288800	81289800	1.8243716773363257
chr14	81288900	81289900	2.274568647625723
chr14	81289000	81290000	2.0370918378596827
chr14	81289100	81290100	1.9049006327533569
chr14	81289200	81290200	1.8778626583000089
chr14	81289300	81290300	1.9094384063751837
chr14	81289400	81290400	1.9486330392285889
chr14	81289500	81290500	2.6044440861724234
chr14	81289600	81290600	2.6158658214296002
chr14	81289700	81290700	2.5125264679692805
chr14	81289800	81290800	1.6840848450239692
chr14	81289900	81290900	1.5721906715138363
chr14	81290000	81291000	1.7250144483778351
chr14	81290100	81291100	2.1231738304696206
chr14	81290200	81291200	2.437315964271184
chr14	81290300	81291300	2.2195266734861545
chr14	81290400	81291400	1.664084946647895
chr14	81290500	81291500	1.6527780202372486
chr14	81290600	81291600	1.7763413037428768
chr14	81290700	81291700	1.0780384794620306
chr14	81290800	81291800	1.460744721152639
chr14	81290900	81291900	1.6309830663611071
chr14	81291000	81292000	1.5101042646848941
chr14	81291100	81292100	1.0119754674368482
chr14	81291200	81292200	0.2432824982928702
chr14	81291300	81292300	-0.013630837344687806
chr14	81291400	81292400	0.5526221798166056
chr14	81291500	81292500	-0.4031507599807282
chr14	81291600	81292600	-0.9972735764120648
chr14	81291700	81292700	-0.03251251956440451
chr14	81291800	81292800	0.19952319358099269
chr14	81291900	81292900	-0.1955227686183112
chr14	81292000	81293000	-0.721194325637841
chr14	81292100	81293100	-0.517459906615984
chr14	81292200	81293200	-0.5334468796337593
chr14	81292300	81293300	-0.1784628317501215
chr14	81292400	81293400	-0.3135788543010265
chr14	81292500	81293500	0.6616043283540914
chr14	81292600	81293600	1.2389477274794565
chr14	81292700	81293700	0.5577964206636498
chr14	81292800	81293800	0.4095662295816287
chr14	81292900	81293900	0.467642111428213
chr14	81293000	81294000	0.5733696323142482
chr14	81293100	81294100	0.6681578262154172
chr14	81293200	81294200	0.8169050988960069
chr14	81293300	81294300	0.842637762935452
chr14	81293400	81294400	0.8207568638373577
chr14	81293500	81294500	0.6388511186661977
chr14	81293600	81294600	-0.031499780373827065
chr14	81293700	81294700	0.4254593668333569
chr14	81293800	81294800	0.3525171066365597
chr14	81293900	81294900	-0.04177726642539712
chr14	81294000	81295000	0.413900061325273
chr14	81294100	81295100	0.4690603078409316
chr14	81294200	81295200	1.0245780545273069
chr14	81294300	81295300	0.7652742132372996
chr14	81294400	81295400	0.8956071798822206
chr14	81294500	81295500	0.8123013102274843
chr14	81294600	81295600	1.0199683887231306
chr14	81294700	81295700	0.7592712270796245
chr14	81294800	81295800	0.8274811632230324
chr14	81294900	81295900	1.1911153640049756
chr14	81295000	81296000	1.005770671188029
chr14	81295100	81296100	0.6783276673739596
chr14	81295200	81296200	0.5411034992776212
chr14	81295300	81296300	0.9342977405788
chr14	81295400	81296400	0.889410500458192
chr14	81295500	81296500	1.0171295296339282
chr14	81295600	81296600	0.5582011380863015
chr14	81295700	81296700	0.9491519313365188
chr14	81295800	81296800	1.051399778293869
chr14	81295900	81296900	0.4931573308894207
chr14	81296000	81297000	0.05779647032928104
chr14	81296100	81297100	0.1999997826100052
chr14	81296200	81297200	-0.08251805460250003
chr14	81296300	81297300	-0.3137566965725763
chr14	81296400	81297400	0.014483734123006525
chr14	81296500	81297500	-0.3387681498787247
chr14	81296600	81297600	-0.1813755533307044
chr14	81296700	81297700	-0.4332376333518656
chr14	81296800	81297800	-0.5179213965355323
chr14	81296900	81297900	0.1677242224602622
chr14	81297000	81298000	0.8465414028302727
chr14	81297100	81298100	0.6899387358824747
chr14	81297200	81298200	0.3541988882119693
chr14	81297300	81298300	0.15106957058267714
chr14	81297400	81298400	-0.08171630720013168
chr14	81297500	81298500	0.4372892653249503
chr14	81297600	81298600	0.9175177261960359
chr14	81297700	81298700	0.5949291922624614
chr14	81297800	81298800	1.1801551091391966
chr14	81297900	81298900	1.0462286318223066
chr14	81298000	81299000	0.4968920543096461
chr14	81298100	81299100	1.1051374783307673
chr14	81298200	81299200	1.3948717370096295
chr14	81298300	81299300	1.529663799908067
chr14	81298400	81299400	1.8098166728846103
chr14	81298500	81299500	1.5651696445979937
chr14	81298600	81299600	1.0572086858055385
chr14	81298700	81299700	1.7362050324384706
chr14	81298800	81299800	1.4962064021083528
chr14	81298900	81299900	1.2240399926221537
chr14	81299000	81300000	1.1661413125690872
chr14	81299100	81300100	0.5513991762726076
chr14	81299200	81300200	0.23681273157495364
chr14	81299300	81300300	0.6707921941690715
chr14	81299400	81300400	0.3902341751570652
chr14	81299500	81300500	0.4436528499521915
chr14	81299600	81300600	0.6788810888941961
chr14	81299700	81300700	0.6786796330490502
chr14	81299800	81300800	0.468849696309091
chr14	81299900	81300900	1.0831897621691404
chr14	81300000	81301000	0.7052724408770199
chr14	81300100	81301100	0.9051009904992344
chr14	81300200	81301200	0.8146177173594926
chr14	81300300	81301300	0.4825273082599836
chr14	81300400	81301400	0.30889314640108506
chr14	81300500	81301500	0.1867685871570536
chr14	81300600	81301600	0.16574020023728514
chr14	81300700	81301700	-0.4287496743909558
chr14	81300800	81301800	-0.7473190450880051
chr14	81300900	81301900	-1.2576330107378753
chr14	81301000	81302000	-0.036056665846197995
chr14	81301100	81302100	0.362634414421826
chr14	81301200	81302200	0.5688928820907463
chr14	81301300	81302300	0.6389286904078435
chr14	81301400	81302400	0.7404354489462015
chr14	81301500	81302500	0.8648383639479945
chr14	81301600	81302600	0.5216423750267366
chr14	81301700	81302700	0.6134880194546023
chr14	81301800	81302800	0.7048312911933512
chr14	81301900	81302900	0.6916802061085107
chr14	81302000	81303000	0.5628516828525886
chr14	81302100	81303100	0.3649016929122593
chr14	81302200	81303200	0.5633557272829978
chr14	81302300	81303300	0.5264944807395484
chr14	81302400	81303400	0.6848396922155919
chr14	81302500	81303500	0.3072382450377664
chr14	81302600	81303600	0.6259071743514291
chr14	81302700	81303700	0.9032722250248304
chr14	81302800	81303800	0.45344059769633294
chr14	81302900	81303900	0.9386290296028522
chr14	81303000	81304000	1.097851883812174
chr14	81303100	81304100	1.6091607025489063
chr14	81303200	81304200	1.3382550678721234
chr14	81303300	81304300	1.280275703537424
chr14	81303400	81304400	1.2983876508515635
chr14	81303500	81304500	1.893972104936624
chr14	81303600	81304600	1.5324840384702267
chr14	81303700	81304700	1.2150809938052594
chr14	81303800	81304800	1.2800861128670034
chr14	81303900	81304900	1.1273250237306596
chr14	81304000	81305000	1.228234834848821
chr14	81304100	81305100	1.0388767613424836
chr14	81304200	81305200	1.6130132563924964
chr14	81304300	81305300	1.6751664506409238
chr14	81304400	81305400	1.5222905852668804
chr14	81304500	81305500	1.0122335208909359
chr14	81304600	81305600	1.4685948136699185
chr14	81304700	81305700	1.5878177510483586
chr14	81304800	81305800	2.2485323056110804
chr14	81307100	81308100	0.1265521527346705
chr14	81307200	81308200	0.14464916054576338
chr14	81307300	81308300	0.2381547604867617
chr14	81307400	81308400	0.26902954942827106
chr14	81307500	81308500	0.617972612528035
chr14	81307600	81308600	0.9145704926897872
chr14	81309000	81310000	0.277866628150873
chr14	81309100	81310100	0.02786892725581394
chr14	81309200	81310200	-0.12259139567478004
chr14	81309300	81310300	-0.3989600814345997
chr14	81309800	81310800	-0.9217319645322
chr14	81309900	81310900	-1.1557242803581638
chr14	81310000	81311000	-1.741261894766629
chr14	81310100	81311100	-1.3900060283019344
chr14	81310200	81311200	-1.210232460801116
chr14	81310300	81311300	-1.4734113101042827
chr14	81310400	81311400	-1.5830850174370472
chr14	81310500	81311500	-1.8488561971715023
chr14	81310600	81311600	-1.6492451990863004
chr14	81310700	81311700	-1.6766413961114741
chr14	81310800	81311800	-1.9199694124938744
chr14	81310900	81311900	-1.7920677837539252
chr14	81311000	81312000	-0.4176344533772499
chr14	81311100	81312100	0.7886586706939726
chr14	81311200	81312200	0.7114909647730325
chr14	81311300	81312300	2.1587882571076245
chr14	81311400	81312400	2.8288062119955497
chr14	81311500	81312500	3.2837048544087164
chr14	81311600	81312600	3.329829263309595
chr14	81311700	81312700	3.306479613498331
chr14	81311800	81312800	3.330495056054024
chr14	81311900	81312900	3.3801465430273567
chr14	81312900	81313900	0.5816850102957666
chr14	81313000	81314000	0.7244375649069426
chr14	81313100	81314100	0.31716851019039816
chr14	81313200	81314200	0.19220320462806392
chr14	81313300	81314300	0.23818224204518834
chr14	81313400	81314400	0.3431605668952941
chr14	81313500	81314500	0.22096124300509706
chr14	81313600	81314600	0.2454881296908428
chr14	81313700	81314700	1.1676139721519627
chr14	81313800	81314800	1.566586190045544
chr14	81313900	81314900	1.0600441581320583
chr14	81314000	81315000	1.1406140696098692
chr14	81314100	81315100	0.9106895298906292
chr14	81314200	81315200	0.34486310751263954
chr14	81314300	81315300	0.3336371526539451
chr14	81314400	81315400	0.7935233045664649
chr14	81314500	81315500	0.7219576877598751
chr14	81314600	81315600	0.5608705700694041
chr14	81314700	81315700	0.16372165739703393
chr14	81314800	81315800	-0.5590835549753407
chr14	81314900	81315900	-0.6124394340889817
chr14	81315000	81316000	-0.9014640013241929
chr14	81315100	81316100	-0.1913693660309086
chr14	81315800	81316800	0.8753172801078443
chr14	81315900	81316900	0.2824102407320487
chr14	81316000	81317000	0.3700147874773914
chr14	81316100	81317100	0.4811588555274225
chr14	81316200	81317200	0.1924762473343064
chr14	81316300	81317300	0.1754114646938505
chr14	81316400	81317400	-0.34637127235102616
chr14	81316500	81317500	0.0615998771128477
chr14	81316600	81317600	-0.040642873573347685
chr14	81316700	81317700	-0.42323802492575774
chr14	81316800	81317800	-0.9366885310709038
chr14	81316900	81317900	-0.6924353506474747
chr14	81317000	81318000	-0.9629881202125221
chr14	81317100	81318100	-0.6897298306494394
chr14	81317200	81318200	-0.3908823513522045
chr14	81317300	81318300	-0.1542430263371718
chr14	81317400	81318400	0.8826678748837924
chr14	81317500	81318500	0.35748688053363004
chr14	81317600	81318600	0.5816249712178275
chr14	81317700	81318700	0.8023342388455438
chr14	81317800	81318800	1.2104240324023663
chr14	81317900	81318900	1.645809482047292
chr14	81318000	81319000	1.5448027221062153
chr14	81318100	81319100	1.0995230692368123
chr14	81318200	81319200	1.0818739570822833
chr14	81318300	81319300	1.1033655941363123
chr14	81318400	81319400	1.3234907107996576
chr14	81318500	81319500	2.0829433433079116
chr14	81318600	81319600	1.6829092509544297
chr14	81318700	81319700	1.3149159704442548
chr14	81318800	81319800	0.8980964584205069
chr14	81318900	81319900	0.3209824776385727
chr14	81319000	81320000	0.23850216764140228
chr14	81319100	81320100	0.4567627492914648
chr14	81319200	81320200	0.7185584086641494
chr14	81319300	81320300	0.6587223257595398
chr14	81319400	81320400	0.1903237095216817
chr14	81320800	81321800	0.6814161362379574
chr14	81320900	81321900	0.4465858681997304
chr14	81321000	81322000	0.38977888612351014
chr14	81321100	81322100	0.9475058655663804
chr14	81321200	81322200	1.1468039534797156
chr14	81321300	81322300	1.2836102430319882
chr14	81321400	81322400	1.2163578234523331
chr14	81321500	81322500	1.0217665950502306
chr14	81321600	81322600	1.3458835936128375
chr14	81321700	81322700	0.9902811869333552
chr14	81321800	81322800	1.23313983724565
chr14	81321900	81322900	1.6713240964751799
chr14	81322000	81323000	1.8881176376548465
chr14	81322100	81323100	1.5675368535615737
chr14	81322200	81323200	1.4004777631450382
chr14	81322300	81323300	1.1734719530575657
chr14	81322400	81323400	1.2257208307107637
chr14	81322500	81323500	1.139335876066189
chr14	81322600	81323600	0.8876145653072509
chr14	81322700	81323700	1.1773958298024232
chr14	81322800	81323800	1.0967634959764117
chr14	81323800	81324800	0.7444298114456338
chr14	81323900	81324900	0.3910012928362304
chr14	81324000	81325000	0.5655473686304041
chr14	81324100	81325100	0.6637359051874913
chr14	81324200	81325200	-0.2092199269897832
chr14	81324300	81325300	-0.3236321024089653
chr14	81324400	81325400	0.05197213918315434
chr14	81324500	81325500	0.26066410826533004
chr14	81324600	81325600	0.2256074995571509
chr14	81324700	81325700	0.08945968276758169
chr14	81324800	81325800	0.5624288512357835
chr14	81324900	81325900	0.6543173753825556
chr14	81325000	81326000	0.4961827326798993
chr14	81325100	81326100	0.5560680332049496
chr14	81325200	81326200	1.2961250838752318
chr14	81325300	81326300	1.8673747521742
chr14	81325400	81326400	1.717823983053548
chr14	81325500	81326500	1.4052904815874312
chr14	81325600	81326600	1.298128239838002
chr14	81325700	81326700	1.5888411349160982
chr14	81325800	81326800	2.0345332966026413
chr14	81325900	81326900	2.541829606508821
chr14	81326000	81327000	2.483379726459211
chr14	81326100	81327100	2.9564745543982363
chr14	81326200	81327200	2.8163424088221363
chr14	81326300	81327300	2.556558587353721
chr14	81326400	81327400	2.3142501596533562
chr14	81326500	81327500	2.6495168805191542
chr14	81326600	81327600	2.2557680805472504
chr14	81326700	81327700	2.124350475094712
chr14	81326800	81327800	2.0266392422515955
chr14	81326900	81327900	1.636017038616882
chr14	81327000	81328000	2.116563021021676
chr14	81327100	81328100	1.5563021296341657
chr14	81327200	81328200	1.7413834957091072
chr14	81327300	81328300	1.4590157606192502
chr14	81327400	81328400	1.84941924077626
chr14	81327500	81328500	1.573990220146826
chr14	81327600	81328600	2.0460004313747464
chr14	81327700	81328700	1.9682646061540128
chr14	81327800	81328800	2.0458373335326017
chr14	81327900	81328900	2.2065034933441647
chr14	81328000	81329000	0.9860273025989406
chr14	81328100	81329100	1.5975691853869167
chr14	81328200	81329200	1.4887279954161126
chr14	81328300	81329300	1.8204926405053223
chr14	81328400	81329400	1.6891428834139526
chr14	81328500	81329500	2.170052448583661
chr14	81328800	81329800	1.4051301246291046
chr14	81328900	81329900	1.821611952729368
chr14	81329100	81330100	2.280005230723155
chr14	81329200	81330200	1.9185181904184527
chr14	81329300	81330300	2.2099485575710864
chr14	81329400	81330400	2.0600834809822635
chr14	81329500	81330500	1.6967048373311742
chr14	81329600	81330600	1.6440561756822936
chr14	81329700	81330700	1.3336568194210685
chr14	81329800	81330800	1.6341021743886504
chr14	81329900	81330900	1.3279607000280431
chr14	81330000	81331000	0.9899225701786749
chr14	81330100	81331100	1.3314676609668656
chr14	81330200	81331200	1.0251609735454847
chr14	81330300	81331300	0.3264013518777115
chr14	81330400	81331400	-0.24518191216619845
chr14	81330500	81331500	-0.3688571678315824
chr14	81330600	81331600	-1.4138096469657904
chr14	81330700	81331700	-1.3306622692976655
chr14	81330800	81331800	-1.131793757651326
chr14	81330900	81331900	-1.3788942121178085
chr14	81331000	81332000	-0.8532030877450067
chr14	81331100	81332100	-1.4312334044683654
chr14	81331200	81332200	-0.5847969234207672
chr14	81331300	81332300	-0.558753025356255
chr14	81331400	81332400	0.0391479646428435
chr14	81331500	81332500	0.17050868914652426
chr14	81331600	81332600	1.0891120951398512
chr14	81331700	81332700	1.725819206034179
chr14	81331800	81332800	1.4986487838140117
chr14	81331900	81332900	1.4186687977582824
chr14	81332000	81333000	0.6075696570377853
chr14	81332100	81333100	0.8238962978071198
chr14	81332200	81333200	0.0605848338220517
chr14	81332300	81333300	0.3782300308301416
chr14	81332400	81333400	-0.04694979928420533
chr14	81332500	81333500	-0.3048794915065248
chr14	81332600	81333600	0.06945126253985713
chr14	81332700	81333700	-0.24301794516013894
chr14	81332800	81333800	-0.26724134800672256
chr14	81332900	81333900	-0.12782854495913884
chr14	81333000	81334000	0.22930746295277382
chr14	81333100	81334100	0.4586093156737863
chr14	81333200	81334200	0.5730036011302453
chr14	81333300	81334300	1.1299258194635111
chr14	81333400	81334400	1.7789437741791705
chr14	81333500	81334500	2.012746599534682
chr14	81333600	81334600	1.916721989118199
chr14	81333700	81334700	1.9444837080228143
chr14	81333800	81334800	1.6167956333271107
chr14	81333900	81334900	1.1726886381178774
chr14	81334000	81335000	1.2948748869154196
chr14	81334100	81335100	1.1787181323235276
chr14	81334200	81335200	1.2399166180798662
chr14	81334300	81335300	0.8164378414604722
chr14	81334400	81335400	0.4458959192401018
chr14	81334500	81335500	0.4166936147425057
chr14	81334600	81335600	0.0385622132599786
chr14	81334700	81335700	-0.059954109480984265
chr14	81334800	81335800	0.8793305662405808
chr14	81334900	81335900	1.1468899987370629
chr14	81335000	81336000	1.2509936927908394
chr14	81335100	81336100	0.8181777725492985
chr14	81335200	81336200	1.1417550508167544
chr14	81335300	81336300	1.0562603559355
chr14	81335400	81336400	1.2241217444285772
chr14	81335500	81336500	1.4981595232127685
chr14	81335600	81336600	1.611891024087569
chr14	81335700	81336700	2.012491747890539
chr14	81335800	81336800	1.6114990833886451
chr14	81335900	81336900	1.7249947102064642
chr14	81336000	81337000	1.4213388748386069
chr14	81336100	81337100	1.8305032750614656
chr14	81336200	81337200	1.6491041296794684
chr14	81336300	81337300	1.6308139500391532
chr14	81336400	81337400	1.6810325550288612
chr14	81336500	81337500	1.373459005492733
chr14	81336600	81337600	1.1045310415914718
chr14	81336700	81337700	1.2546016424057451
chr14	81336800	81337800	1.2829017957374085
chr14	81336900	81337900	1.7524448339168277
chr14	81337000	81338000	1.9485223547625499
chr14	81337100	81338100	1.6831430530921003
chr14	81337200	81338200	1.6610172566710015
chr14	81337300	81338300	1.386466519846823
chr14	81337400	81338400	1.1139597110055812
chr14	81337500	81338500	0.8629817344609402
chr14	81337600	81338600	0.8634421921676216
chr14	81337700	81338700	-0.002240859607736115
chr14	81337800	81338800	0.06998466865166454
chr14	81337900	81338900	-0.4730688334194015
chr14	81338000	81339000	-1.5237884167231086
chr14	81338100	81339100	-1.4032294727001078
chr14	81338200	81339200	-1.3523766623914686
chr14	81338300	81339300	-1.0871035402483251
chr14	81338400	81339400	-0.7483678703706392
chr14	81338500	81339500	-0.6054489107953656
chr14	81338600	81339600	-0.5083219522517122
chr14	81338700	81339700	-0.520713944234791
chr14	81338800	81339800	-0.6755197475784163
chr14	81338900	81339900	-0.08162714285066093
chr14	81339000	81340000	-0.014572733380619025
chr14	81339100	81340100	-1.1516831266433307
chr14	81339200	81340200	-1.3199790488265666
chr14	81339300	81340300	-1.9065080171151867
chr14	81339400	81340400	-2.045829337001048
chr14	81339500	81340500	-2.5698999034472427
chr14	81339600	81340600	-1.8955196989206482
chr14	81339700	81340700	-1.2661223586948975
chr14	81339800	81340800	-1.5702066429493735
chr14	81339900	81340900	-2.0714782896470108
chr14	81340000	81341000	-0.9552515700003701
chr14	81340100	81341100	-0.20208988960454274
chr14	81340200	81341200	-0.3052771117239741
chr14	81340300	81341300	0.4746529112290699
chr14	81340400	81341400	0.9040162564074858
chr14	81341500	81342500	1.1971057968758438
chr14	81341600	81342600	2.1827420969077127
chr14	81341700	81342700	1.7125360119136948
chr14	81341800	81342800	1.5682780756691892
chr14	81341900	81342900	2.067296145637916
chr14	81342000	81343000	1.4904245335161281
chr14	81342100	81343100	1.317196764346225
chr14	81342200	81343200	2.0277070875641208
chr14	81342300	81343300	1.337279897970638
chr14	81342400	81343400	0.8251912598089773
chr14	81342500	81343500	0.9818966464530559
chr14	81342600	81343600	0.23202542969175946
chr14	81342700	81343700	0.2899372197954727
chr14	81342800	81343800	0.5145877866773598
chr14	81342900	81343900	0.11374544623480085
chr14	81343000	81344000	0.48531558998551316
chr14	81343100	81344100	0.5589237415606094
chr14	81343200	81344200	-0.631474785519376
chr14	81343300	81344300	-0.0948417669713784
chr14	81343400	81344400	0.3437219611049511
chr14	81343500	81344500	0.40614669663137465
chr14	81343600	81344600	-0.024973434482463013
chr14	81343700	81344700	-0.020681253279899024
chr14	81343800	81344800	0.06212064777648061
chr14	81343900	81344900	-0.06948727679395388
chr14	81344000	81345000	-0.31608381775259464
chr14	81344100	81345100	0.3624423884233761
chr14	81344200	81345200	0.3744755615423876
chr14	81344300	81345300	0.4238907985833161
chr14	81344400	81345400	0.7022241155980835
chr14	81344500	81345500	0.927547854760434
chr14	81344600	81345600	1.3286478539171431
chr14	81344700	81345700	1.4992949916266007
chr14	81344800	81345800	1.2402547513739641
chr14	81344900	81345900	1.7012992082596343
chr14	81345000	81346000	1.9565911609536955
chr14	81345100	81346100	1.7699468680988482
chr14	81345200	81346200	2.3759046858205557
chr14	81345300	81346300	2.4094688911464446
chr14	81345400	81346400	2.2957288520961336
chr14	81345500	81346500	1.2320029248572577
chr14	81345600	81346600	1.1322347059898594
chr14	81345700	81346700	1.174634568760248
chr14	81345800	81346800	1.1279465119505416
chr14	81345900	81346900	1.1882672130563172
chr14	81346000	81347000	0.8724252188321516
chr14	81346100	81347100	1.178148217847472
chr14	81346200	81347200	1.1468611190416624
chr14	81346300	81347300	0.8928143234100274
chr14	81346400	81347400	0.6405997183409737
chr14	81346500	81347500	1.5646125575086731
chr14	81346600	81347600	1.5628562004164794
chr14	81348000	81349000	0.24793907233047813
chr14	81348100	81349100	0.2813360023617569
chr14	81348200	81349200	-0.13396165107405933
chr14	81348300	81349300	-0.006258553728708362
chr14	81348400	81349400	0.08866884563637681
chr14	81348500	81349500	-0.3746619248203868
chr14	81348600	81349600	0.16390447060097052
chr14	81348700	81349700	0.12122579153215594
chr14	81348800	81349800	-0.346644974673331
chr14	81348900	81349900	-0.1522517121567892
chr14	81349000	81350000	-0.0431028929442685
chr14	81349100	81350100	0.5245947960673591
chr14	81349200	81350200	0.08957304841911143
chr14	81349300	81350300	0.20459414137017293
chr14	81349400	81350400	0.20832306717755927
chr14	81349500	81350500	0.3479466151080919
chr14	81349600	81350600	0.17022597661411856
chr14	81349700	81350700	0.35627625399909824
chr14	81349800	81350800	0.7122423837649585
chr14	81349900	81350900	0.9029139493177508
chr14	81350000	81351000	1.58067217889372
chr14	81350100	81351100	1.6031391428095982
chr14	81351200	81352200	1.3671183287771789
chr14	81351300	81352300	1.6886854556204198
chr14	81351400	81352400	2.104828214840581
chr14	81351500	81352500	2.2481192138897796
chr14	81351600	81352600	2.180274629394322
chr14	81351700	81352700	2.138555685512836
chr14	81351800	81352800	2.0639100600418017
chr14	81351900	81352900	1.395043113131858
chr14	81352000	81353000	1.4023121877964904
chr14	81352100	81353100	1.0617907303985419
chr14	81352200	81353200	0.8392065270664714
chr14	81352300	81353300	0.55152592611236
chr14	81352400	81353400	0.6363182386497933
chr14	81352500	81353500	0.20529685171095668
chr14	81352600	81353600	0.5767284667660216
chr14	81352700	81353700	0.6922123405728223
chr14	81352800	81353800	0.8916869880354976
chr14	81352900	81353900	0.6310935792469656
chr14	81353000	81354000	1.1401564299374671
chr14	81353100	81354100	1.5021962990435092
chr14	81353200	81354200	1.5237890806102838
chr14	81353300	81354300	1.5639483201254305
chr14	81353400	81354400	1.7309194081603037
chr14	81353500	81354500	2.63474921380044
chr14	81353600	81354600	2.5555856311117013
chr14	81353700	81354700	2.656088434176901
chr14	81353800	81354800	2.4907286898735763
chr14	81353900	81354900	2.5185280583453555
chr14	81354000	81355000	2.0887833055410576
chr14	81354100	81355100	1.2329462810869742
chr14	81354200	81355200	1.3433105511443286
chr14	81354300	81355300	1.3095526546840774
chr14	81354400	81355400	1.4838246727536173
chr14	81354500	81355500	-0.17684011680601633
chr14	81354600	81355600	-0.3591332145661965
chr14	81354700	81355700	-1.6818956277031183
chr14	81354800	81355800	-1.6037442115684744
chr14	81354900	81355900	-1.620766580001073
chr14	81355000	81356000	-2.2107249283993253
chr14	81355100	81356100	-1.9229868973489264
chr14	81355200	81356200	-2.514880348497244
chr14	81355300	81356300	-2.2950537254017824
chr14	81355400	81356400	-2.93675526280289
chr14	81355500	81356500	-2.7726979370524094
chr14	81355600	81356600	-3.3047304461710585
chr14	81355700	81356700	-2.3662643659210865
chr14	81355800	81356800	-2.7911202341732166
chr14	81355900	81356900	-2.653866532929938
chr14	81356000	81357000	-3.174603311705175
chr14	81356100	81357100	-3.8160894844615783
chr14	81356200	81357200	-3.1530577112566767
chr14	81356300	81357300	-3.813864704997549
chr14	81356400	81357400	-3.6742413072291344
chr14	81356500	81357500	-3.1800468269031046
chr14	81356600	81357600	-2.69553253032794
chr14	81357700	81358700	0.3365676626792542
chr14	81357800	81358800	0.426399953133813
chr14	81357900	81358900	0.5513470364065363
chr14	81358000	81359000	0.4934678603003191
chr14	81358100	81359100	0.7160117315222886
chr14	81358200	81359200	0.4001549810869664
chr14	81358300	81359300	-0.0798910571623092
chr14	81358400	81359400	-0.022009827410481547
chr14	81358500	81359500	0.258856252608835
chr14	81358600	81359600	1.200663241201303
chr14	81358700	81359700	0.8605463722642479
chr14	81358800	81359800	0.9377050532749448
chr14	81358900	81359900	0.18135358143047345
chr14	81359000	81360000	0.08275956027139267
chr14	81359100	81360100	0.08289515778664865
chr14	81359200	81360200	0.2952064947286437
chr14	81359300	81360300	0.8920363986843626
chr14	81359400	81360400	0.7762495567699338
chr14	81359500	81360500	1.1020674380700988
chr14	81359600	81360600	0.4784250955774352
chr14	81359700	81360700	0.2060758481730424
chr14	81359800	81360800	-0.3822595449151908
chr14	81359900	81360900	0.046962800975249484
chr14	81360000	81361000	0.05638570936575901
chr14	81360100	81361100	-0.34616245341106544
chr14	81360200	81361200	-0.2792273531449593
chr14	81360300	81361300	-0.5554177041153108
chr14	81360400	81361400	-0.15292659268007314
chr14	81360500	81361500	-0.12132805618372901
chr14	81360600	81361600	-0.3355601295820031
chr14	81360700	81361700	0.21115756909630184
chr14	81360800	81361800	1.0370406573452595
chr14	81360900	81361900	1.4507697865963665
chr14	81361000	81362000	1.6744753867950104
chr14	81361100	81362100	1.4684797797664215
chr14	81361200	81362200	1.2958511878894807
chr14	81361300	81362300	1.3021921288924314
chr14	81361400	81362400	1.0954859603986202
chr14	81361500	81362500	0.6729744750645618
chr14	81361600	81362600	0.9986592015851838
chr14	81361700	81362700	0.9071298621473859
chr14	81361800	81362800	0.06027019242408595
chr14	81361900	81362900	0.07683347949842552
chr14	81362000	81363000	-0.2560441592575228
chr14	81362100	81363100	0.32495125518913337
chr14	81362200	81363200	-0.16835773922973704
chr14	81362300	81363300	-0.1972777898453157
chr14	81362400	81363400	-0.4952874912516748
chr14	81362500	81363500	-0.4177951352940169
chr14	81362600	81363600	-0.7935874457495328
chr14	81362700	81363700	-1.6064647961055845
chr14	81362800	81363800	-1.6634673885077158
chr14	81362900	81363900	-1.7065373032264848
chr14	81363000	81364000	-1.4524442350321853
chr14	81363100	81364100	-0.9748338587795368
chr14	81363200	81364200	-0.5537413703302649
chr14	81363300	81364300	-0.4606062775312367
chr14	81363400	81364400	-0.16138717856868082
chr14	81363500	81364500	0.4975245059918256
chr14	81363600	81364600	0.7741166203651697
chr14	81363700	81364700	1.9076458438201456
chr14	81363800	81364800	2.0092322450967965
chr14	81363900	81364900	1.1730593750774203
chr14	81364000	81365000	1.0028874122183005
chr14	81364100	81365100	0.017020998461380568
chr14	81364200	81365200	-0.1517490947453244
chr14	81364300	81365300	0.1433101526174375
chr14	81364400	81365400	0.10766617354539118
chr14	81364500	81365500	-0.8278194674005422
chr14	81364600	81365600	-0.6373835060215147
chr14	81364700	81365700	-1.4539358523254104
chr14	81364800	81365800	-0.7297267701012308
chr14	81364900	81365900	0.08040168175861939
chr14	81365000	81366000	0.19320451681674738
chr14	81365100	81366100	0.6135928437582829
chr14	81365200	81366200	0.8937609164883253
chr14	81365300	81366300	0.4060970473929276
chr14	81365400	81366400	0.4588179007737422
chr14	81365500	81366500	0.6162202643216846
chr14	81365600	81366600	-0.013831907634113192
chr14	81365700	81366700	0.3105690043397397
chr14	81365800	81366800	-0.3014242723641737
chr14	81365900	81366900	-0.8163031097758724
chr14	81366000	81367000	-0.5324902959379858
chr14	81366100	81367100	-0.18615672085265994
chr14	81366200	81367200	-0.35289200026204715
chr14	81366300	81367300	0.002686416614057454
chr14	81366400	81367400	0.11597849145838585
chr14	81366500	81367500	0.5038847417333313
chr14	81366600	81367600	1.056707180290937
chr14	81366700	81367700	0.8288427026678169
chr14	81366800	81367800	1.3860172159232176
chr14	81366900	81367900	1.6542288359755133
chr14	81367000	81368000	1.1053625054192298
chr14	81367100	81368100	0.6817242594066661
chr14	81367200	81368200	0.8025898786110214
chr14	81367500	81368500	0.9789172323082328
chr14	81367600	81368600	1.6450665463124825
chr14	81367700	81368700	1.0698782131944649
chr14	81367800	81368800	1.1578612267662245
chr14	81367900	81368900	1.200819951123935
chr14	81368000	81369000	0.7857449103659748
chr14	81368100	81369100	1.189503624102727
chr14	81368200	81369200	0.917498394055952
chr14	81368300	81369300	1.13046051450732
chr14	81368400	81369400	1.3062722251936196
chr14	81368500	81369500	0.5347891653507629
chr14	81368600	81369600	-0.6432177018197269
chr14	81368700	81369700	-0.4215604585492638
chr14	81368800	81369800	-0.4102615843616894
chr14	81368900	81369900	-0.4319445581824963
chr14	81369000	81370000	0.21208323941265983
chr14	81369100	81370100	-0.28170043995817146
chr14	81369200	81370200	-0.3074699819855285
chr14	81369300	81370300	-0.15345765799061367
chr14	81369400	81370400	0.20734837854742905
chr14	81369500	81370500	0.2474591025979848
chr14	81369600	81370600	0.8552159440752146
chr14	81369700	81370700	1.3085500925015685
chr14	81369800	81370800	1.0336608854251077
chr14	81369900	81370900	0.1236242143804374
chr14	81370000	81371000	-0.0991886126855431
chr14	81370100	81371100	-0.018354905709297015
chr14	81370200	81371200	0.3167978996249481
chr14	81370300	81371300	-0.12372273993347158
chr14	81370400	81371400	-0.383433737103484
chr14	81370500	81371500	0.5855116945237873
chr14	81370600	81371600	0.6968997234923799
chr14	81372600	81373600	1.924216304313354
chr14	81372700	81373700	1.3983156185841317
chr14	81372800	81373800	0.6459567033763719
chr14	81372900	81373900	0.4009752818485444
chr14	81374100	81375100	3.127541907389147
chr14	81374200	81375200	2.962597184632574
chr14	81374300	81375300	2.5659629750040405
chr14	81374400	81375400	1.9310350259423328
chr14	81374500	81375500	2.322296799581543
chr14	81374600	81375600	1.5714228011822906
chr14	81374700	81375700	1.2157713597388624
chr14	81374800	81375800	0.9150984309902744
chr14	81374900	81375900	0.9566894379602588
chr14	81375000	81376000	0.5150881522387706
chr14	81375100	81376100	-0.0012369778307144222
chr14	81375200	81376200	0.6289938982447331
chr14	81375300	81376300	0.829473919511302
chr14	81375400	81376400	0.8063876139248267
chr14	81375500	81376500	0.20361042350876812
chr14	81375600	81376600	-0.26988394435579866
chr14	81375700	81376700	0.11767975521266287
chr14	81375800	81376800	-0.0518283239261246
chr14	81375900	81376900	-0.5074323214998322
chr14	81376000	81377000	0.12001951223773058
chr14	81376100	81377100	0.5447048811882219
chr14	81376200	81377200	-0.4912330533559064
chr14	81376300	81377300	-0.12317670644134555
chr14	81376400	81377400	-0.040856377379724966
chr14	81376500	81377500	-0.16431023158883512
chr14	81376600	81377600	0.6260514488968427
chr14	81376700	81377700	0.5000877194107511
chr14	81376800	81377800	0.42159889144212
chr14	81376900	81377900	1.08776964626977
chr14	81377000	81378000	0.39374651278026424
chr14	81377100	81378100	0.5885213276140191
chr14	81377200	81378200	0.7125954615211549
chr14	81377300	81378300	0.5420000881102007
chr14	81377400	81378400	0.4535716976918091
chr14	81377500	81378500	0.8405105555969189
chr14	81377600	81378600	0.6643094253187132
chr14	81377700	81378700	-0.17369106761953612
chr14	81377800	81378800	-0.3103110936296011
chr14	81377900	81378900	-0.9312772309525562
chr14	81378000	81379000	-0.42805495509209357
chr14	81378100	81379100	-0.3657364681778543
chr14	81378200	81379200	-0.5233142674452769
chr14	81378300	81379300	-0.768320122343162
chr14	81378400	81379400	-0.9670602026836536
chr14	81378500	81379500	-1.2113528948191754
chr14	81378600	81379600	-1.392681580612268
chr14	81378700	81379700	-0.6620864332040981
chr14	81378800	81379800	-0.5830594857713024
chr14	81378900	81379900	-0.11179998691358682
chr14	81379000	81380000	-0.49776657381801964
chr14	81379100	81380100	-1.0002826169572077
chr14	81379700	81380700	0.4490896415608221
chr14	81379800	81380800	1.2131682095023275
chr14	81379900	81380900	1.5404921707686885
chr14	81380000	81381000	1.4393495293796028
chr14	81380100	81381100	1.4251953074589032
chr14	81380200	81381200	1.8239788493957048
chr14	81380300	81381300	1.400221274058249
chr14	81380400	81381400	1.7532971270496571
chr14	81380500	81381500	0.9904799488433944
chr14	81380600	81381600	0.7301219644589291
chr14	81380700	81381700	0.8006774948318662
chr14	81380800	81381800	-0.3728868741767324
chr14	81380900	81381900	-0.7130932999554436
chr14	81381000	81382000	-0.041038471180442966
chr14	81381100	81382100	0.1864340840240733
chr14	81381200	81382200	0.6970612300094907
chr14	81381300	81382300	1.0584552647416186
chr14	81381400	81382400	1.2155405177733185
chr14	81381500	81382500	1.5136736966160909
chr14	81381600	81382600	1.5497431363150485
chr14	81381700	81382700	1.8511034291665007
chr14	81381800	81382800	2.468132651791678
chr14	81381900	81382900	2.27868078178556
chr14	81382000	81383000	1.5284063148125273
chr14	81382100	81383100	1.86870887210792
chr14	81382200	81383200	0.8032477233205798
chr14	81382300	81383300	1.0153360566464424
chr14	81382400	81383400	1.0150930164182577
chr14	81382500	81383500	0.7948408221979051
chr14	81382600	81383600	1.1591160733067614
chr14	81382700	81383700	0.31554020978286873
chr14	81382800	81383800	0.6112131121130058
chr14	81382900	81383900	0.8734056781577161
chr14	81383000	81384000	1.3031132950265876
chr14	81383100	81384100	0.7836541928301697
chr14	81383200	81384200	1.287772934641239
chr14	81383300	81384300	1.4428302845142391
chr14	81383400	81384400	1.7618022229120416
chr14	81383500	81384500	1.4559668081198869
chr14	81383600	81384600	1.1753664103899089
chr14	81383700	81384700	1.4350025148185277
chr14	81383800	81384800	0.9619448716673402
chr14	81383900	81384900	1.3199689110066564
chr14	81384000	81385000	0.9046620701191973
chr14	81384100	81385100	0.7392688657899525
chr14	81384200	81385200	0.8354141050954998
chr14	81384300	81385300	0.5830888107160096
chr14	81384400	81385400	0.17125748529835078
chr14	81384500	81385500	0.5040188089023472
chr14	81384600	81385600	0.311194912693345
chr14	81384700	81385700	0.5303152878661601
chr14	81384800	81385800	1.1301642100443354
chr14	81384900	81385900	0.6891804514776207
chr14	81385000	81386000	1.203817527372158
chr14	81385100	81386100	1.089455336658867
chr14	81385200	81386200	0.6546487741450829
chr14	81385300	81386300	0.4902025204903218
chr14	81385400	81386400	0.2286989849516352
chr14	81385500	81386500	0.2356960097149413
chr14	81385600	81386600	0.6181077537779771
chr14	81385700	81386700	1.2946611891527038
chr14	81385800	81386800	0.7614225833700539
chr14	81385900	81386900	0.7621280043621093
chr14	81386000	81387000	0.3873320979152088
chr14	81386100	81387100	0.1820235350176024
chr14	81386200	81387200	-0.2516750306398885
chr14	81386400	81387400	-0.4304082570390396
chr14	81386500	81387500	-0.4737437817157079
chr14	81388200	81389200	1.0490023222238758
chr14	81388300	81389300	0.8873965853542226
chr14	81388400	81389400	1.2694046490842574
chr14	81388500	81389500	0.9858157427471336
chr14	81388600	81389600	0.9525935175657044
chr14	81388700	81389700	0.6091785686323318
chr14	81389400	81390400	-0.8863910219684003
chr14	81389500	81390500	-0.3295817531147279
chr14	81389600	81390600	0.0847682546824554
chr14	81389700	81390700	0.2217538013629574
chr14	81389800	81390800	0.3081364759092845
chr14	81389900	81390900	0.31250727919085514
chr14	81390000	81391000	-0.04834442458654783
chr14	81390100	81391100	0.23072100267714285
chr14	81390200	81391200	0.21169403425898944
chr14	81390300	81391300	1.17639802570301
chr14	81390400	81391400	1.141981187400935
chr14	81390500	81391500	0.7066221599476906
chr14	81390600	81391600	-0.2060354595864184
chr14	81390700	81391700	-0.3001738113945325
chr14	81390800	81391800	0.1166173177679998
chr14	81390900	81391900	0.6214540278098487
chr14	81391000	81392000	0.6180274514508299
chr14	81391100	81392100	0.3617463801174184
chr14	81391200	81392200	0.3304347758552843
chr14	81391300	81392300	-0.34521418475474386
chr14	81391400	81392400	0.20634001617215167
chr14	81391500	81392500	0.9908741931832804
chr14	81391600	81392600	1.1531749137738567
chr14	81391700	81392700	1.553899264067227
chr14	81391800	81392800	0.7456693357752954
chr14	81391900	81392900	0.2749243196260777
chr14	81392000	81393000	0.518556724712606
chr14	81392100	81393100	0.8033718000452239
chr14	81392200	81393200	0.12827682326804565
chr14	81392300	81393300	0.2074933638428476
chr14	81392400	81393400	0.14123674771709535
chr14	81392500	81393500	-0.34494894244770113
chr14	81392600	81393600	-0.4338392574036399
chr14	81392700	81393700	-1.056520540181285
chr14	81392800	81393800	-0.3476592717454357
chr14	81392900	81393900	-0.08366338484551189
chr14	81393000	81394000	-0.18253408371418717
chr14	81393100	81394100	-0.7296625705994398
chr14	81393200	81394200	-0.4867059108704983
chr14	81393300	81394300	-0.09862312113815956
chr14	81393400	81394400	0.1583335797652217
chr14	81393500	81394500	-0.0957162286089799
chr14	81393600	81394600	0.5827131082870121
chr14	81393700	81394700	1.2909743212220504
chr14	81393800	81394800	1.1239785359754229
chr14	81393900	81394900	1.1325986263063674
chr14	81394000	81395000	0.45120771536512927
chr14	81394100	81395100	0.9916123601628604
chr14	81394200	81395200	0.29196520546462085
chr14	81394300	81395300	0.8595840871323733
chr14	81394400	81395400	1.1759854064121495
chr14	81394500	81395500	1.401930377281208
chr14	81394600	81395600	1.4737867706464698
chr14	81394700	81395700	0.9069829409408642
chr14	81394800	81395800	0.9034348554112972
chr14	81394900	81395900	1.0886686311611558
chr14	81395000	81396000	1.862459998284923
chr14	81395100	81396100	2.2174771293198816
chr14	81395200	81396200	3.113467602560384
chr14	81395300	81396300	2.7900419678988264
chr14	81395400	81396400	2.1942156717743764
chr14	81395500	81396500	1.9171161379367176
chr14	81395600	81396600	1.3228576840034192
chr14	81395700	81396700	1.5367503093764274
chr14	81395800	81396800	1.828465197279759
chr14	81395900	81396900	1.945817698596772
chr14	81396000	81397000	2.193636346178737
chr14	81396100	81397100	1.7077782871217984
chr14	81396200	81397200	0.7872411328060442
chr14	81396300	81397300	0.6532240539070115
chr14	81396400	81397400	0.5415436356518335
chr14	81396500	81397500	0.3887035137100204
chr14	81396600	81397600	0.7612635126484022
chr14	81396700	81397700	0.3859059939594915
chr14	81396800	81397800	0.07300224227742479
chr14	81396900	81397900	-0.8910105599970265
chr14	81397000	81398000	-1.569526863813398
chr14	81397100	81398100	-1.3205298706623203
chr14	81397200	81398200	-0.5188119061133033
chr14	81397300	81398300	-0.7611922272534392
chr14	81397400	81398400	-0.6612777632123745
chr14	81397500	81398500	0.01577116262045563
chr14	81397600	81398600	-0.43132648982574506
chr14	81397700	81398700	-0.27393571162279223
chr14	81397800	81398800	-0.4706012927719115
chr14	81397900	81398900	-0.07141208033031403
chr14	81398000	81399000	0.14963062795652968
chr14	81398100	81399100	0.2569941498480113
chr14	81398200	81399200	0.6112124520283184
chr14	81398300	81399300	0.5435479763586863
chr14	81398400	81399400	-0.04955241595127418
chr14	81398500	81399500	-0.6573143658310848
chr14	81398600	81399600	-0.11655112362776986
chr14	81398700	81399700	-0.2364178417381058
chr14	81398800	81399800	-0.1716011625597689
chr14	81398900	81399900	0.1165915380666338
chr14	81399000	81400000	-0.5042187200195738
chr14	81399100	81400100	-1.266787083243029
chr14	81399200	81400200	-1.1604491889978406
chr14	81399300	81400300	-0.908035973931216
chr14	81399400	81400400	-0.07893213373034892
chr14	81400500	81401500	0.5200492162829666
chr14	81400600	81401600	0.485633345067355
chr14	81400700	81401700	0.7188112790621599
chr14	81400800	81401800	0.702415466528959
chr14	81400900	81401900	1.2673992059026988
chr14	81401000	81402000	2.1378341646682983
chr14	81401100	81402100	1.3965298851178822
chr14	81401200	81402200	1.2816631370723313
chr14	81401300	81402300	1.5541677449067433
chr14	81401400	81402400	1.1761590488436102
chr14	81401500	81402500	1.3597153323846969
chr14	81401600	81402600	1.837244648921412
chr14	81401700	81402700	2.2331561860466542
chr14	81401800	81402800	1.5169341835349182
chr14	81401900	81402900	1.295985591779942
chr14	81402000	81403000	0.8976778118424338
chr14	81402100	81403100	1.5250307334599045
chr14	81402200	81403200	1.241263923169576
chr14	81402300	81403300	1.2579066120590452
chr14	81402400	81403400	1.6820882591922182
chr14	81402500	81403500	1.8587845752023529
chr14	81402600	81403600	0.5591341907456153
chr14	81402700	81403700	0.5933471116432157
chr14	81402800	81403800	1.7699342346290508
chr14	81402900	81403900	1.4070986891794897
chr14	81403000	81404000	0.9758555704315826
chr14	81403100	81404100	0.39889605382918464
chr14	81403200	81404200	0.654104649203631
chr14	81403300	81404300	0.10824683986614517
chr14	81403400	81404400	-0.726085767701215
chr14	81403500	81404500	-1.2910454459695062
chr14	81403600	81404600	-0.544248642139887
chr14	81403700	81404700	-0.9211525533866904
chr14	81403800	81404800	-1.0793106895718587
chr14	81403900	81404900	-0.6896094203729425
chr14	81404000	81405000	-0.34888942078372825
chr14	81404100	81405100	-0.18243265117448315
chr14	81404200	81405200	-0.011708736444386228
chr14	81404300	81405300	0.3400839080841697
chr14	81404400	81405400	0.834304129377572
chr14	81405600	81406600	0.5817026562694831
chr14	81405700	81406700	0.6652569930776628
chr14	81405800	81406800	0.6690596760995404
chr14	81405900	81406900	0.4767490970969413
chr14	81406000	81407000	0.31328928214214996
chr14	81406100	81407100	0.15945875321537414
chr14	81406200	81407200	-0.4581358889684313
chr14	81406300	81407300	-0.8261845622201787
chr14	81406400	81407400	-0.6670917540912745
chr14	81406500	81407500	-0.6733654266518949
chr14	81406600	81407600	-0.14629392975782216
chr14	81406700	81407700	-0.6617840706362222
chr14	81406800	81407800	-0.27226799528258605
chr14	81406900	81407900	0.006952264167884728
chr14	81407000	81408000	-0.11149609346054368
chr14	81407100	81408100	-0.03813526354487737
chr14	81407200	81408200	0.20159989648880505
chr14	81407300	81408300	0.6617172833884362
chr14	81407400	81408400	0.22362073795321474
chr14	81407500	81408500	0.2152842938043973
chr14	81407600	81408600	0.2202192500519969
chr14	81407700	81408700	0.7367357448199657
chr14	81407800	81408800	0.29062419734299993
chr14	81407900	81408900	0.14547523812891186
chr14	81408000	81409000	-0.08028181590167999
chr14	81408100	81409100	-0.19200573170657848
chr14	81408200	81409200	-0.23725798067173265
chr14	81408300	81409300	-0.4430359610407144
chr14	81408400	81409400	0.41909410416987536
chr14	81408500	81409500	0.6069759223615098
chr14	81408600	81409600	0.26060447646030915
chr14	81408700	81409700	0.2764255733527128
chr14	81408800	81409800	0.6044163432415464
chr14	81408900	81409900	0.9220784442461422
chr14	81409000	81410000	1.3664818050403797
chr14	81409100	81410100	1.6504104985751964
chr14	81409200	81410200	1.5254017441153311
chr14	81410400	81411400	0.5857510331553324
chr14	81410500	81411500	0.5762645435030241
chr14	81413700	81414700	-0.4493913874090744
chr14	81413800	81414800	-0.6643054450006561
chr14	81413900	81414900	-0.39556654140584624
chr14	81414000	81415000	-0.2461168055730233
chr14	81414100	81415100	-0.3833666513691901
chr14	81414200	81415200	-0.42560329047523343
chr14	81414300	81415300	-0.4909958823316118
chr14	81414400	81415400	-0.2251760847114192
chr14	81414500	81415500	-0.2066216477091463
chr14	81414600	81415600	0.032130565545863174
chr14	81415700	81416700	1.2884158739095264
chr14	81415800	81416800	1.2699367704655349
chr14	81415900	81416900	1.1705566682310118
chr14	81416000	81417000	0.6999384685234136
chr14	81416100	81417100	0.3288657767104062
chr14	81416200	81417200	0.5005271965737702
chr14	81416300	81417300	0.9111599480246414
chr14	81416400	81417400	1.0922335730817516
chr14	81416500	81417500	0.9309200769335534
chr14	81416600	81417600	0.94759423334548
chr14	81416700	81417700	0.8995353647334541
chr14	81416800	81417800	1.2845408975252792
chr14	81416900	81417900	-0.06507173252114108
chr14	81417000	81418000	0.28367018096461755
chr14	81417100	81418100	0.5878843025868112
chr14	81417200	81418200	0.3792833349207215
chr14	81417300	81418300	0.013559612165368702
chr14	81417400	81418400	0.1480029818439078
chr14	81417500	81418500	-0.3918096959917618
chr14	81417600	81418600	-0.8891328342484451
chr14	81417700	81418700	-1.6503078304690044
chr14	81417800	81418800	-2.3721930155606166
chr14	81417900	81418900	-0.9324426396007496
chr14	81418000	81419000	-1.2459498672623526
chr14	81418100	81419100	-1.8965275476597727
chr14	81418200	81419200	-2.0409406904303924
chr14	81418300	81419300	-2.234722409940268
chr14	81418400	81419400	-2.238060204627584
chr14	81418500	81419500	-1.6578505752248909
chr14	81418600	81419600	-1.4803655424930915
chr14	81418700	81419700	-1.4040288247948485
chr14	81418800	81419800	-0.8182078932218005
chr14	81418900	81419900	-0.7140437311660742
chr14	81419000	81420000	-0.45083608284931853
chr14	81419100	81420100	-0.04553249965577528
chr14	81419200	81420200	0.32331665638531265
chr14	81419300	81420300	0.5163075461481025
chr14	81419400	81420400	0.039384979044817706
chr14	81419500	81420500	-0.3926963009726463
chr14	81419600	81420600	0.5922858891638477
chr14	81419700	81420700	0.13993626883673266
chr14	81419800	81420800	-0.3883723005753521
chr14	81419900	81420900	-0.6774721082166931
chr14	81420000	81421000	-0.33264592473592053
chr14	81420100	81421100	-0.3301376771875808
chr14	81420200	81421200	-0.11436030274080893
chr14	81420300	81421300	-0.0013118261447497039
chr14	81420400	81421400	0.6127428003014639
chr14	81420500	81421500	0.5860953996850229
chr14	81420600	81421600	-0.0005408112541653547
chr14	81420700	81421700	0.200201931435092
chr14	81420800	81421800	0.6883502429442756
chr14	81420900	81421900	0.8248051471198944
chr14	81421000	81422000	1.0987207617324335
chr14	81421100	81422100	1.813531203619605
chr14	81421200	81422200	1.2379155619217592
chr14	81421300	81422300	1.190843855820695
chr14	81421400	81422400	1.1265138964849697
chr14	81421500	81422500	1.5785802116188503
chr14	81421600	81422600	1.653853377587318
chr14	81421700	81422700	1.8875020188959124
chr14	81421800	81422800	1.8318258702321568
chr14	81421900	81422900	1.6694706019616012
chr14	81422000	81423000	0.6596228198151636
chr14	81422100	81423100	-0.273365049814562
chr14	81422200	81423200	0.04699517206427503
chr14	81422300	81423300	-0.3343138370360048
chr14	81422400	81423400	-0.8818617718561025
chr14	81422500	81423500	-1.3304652684343494
chr14	81422600	81423600	-0.7324965391587266
chr14	81422700	81423700	-0.5032910653989814
chr14	81422800	81423800	-0.5550195663982868
chr14	81422900	81423900	-0.3912619933683435
chr14	81423000	81424000	-0.5472970241894702
chr14	81423100	81424100	0.011158600016859584
chr14	81423200	81424200	0.2625385752920084
chr14	81423300	81424300	0.6856006474678134
chr14	81423400	81424400	1.08249541227157
chr14	81423500	81424500	1.0541429669269513
chr14	81423600	81424600	0.5958437124049565
chr14	81423700	81424700	0.28197690112050605
chr14	81423800	81424800	0.2349082995618799
chr14	81423900	81424900	-0.2574078110430443
chr14	81424000	81425000	-0.28055648055863147
chr14	81424100	81425100	-0.3053011287699708
chr14	81424200	81425200	-0.7850955367944226
chr14	81424300	81425300	-1.0362168494064616
chr14	81424400	81425400	-1.062191636363044
chr14	81424500	81425500	-1.0504533356543873
chr14	81424600	81425600	-1.3098440387810917
chr14	81424700	81425700	-1.4232100795714002
chr14	81424800	81425800	-1.1429464286860485
chr14	81424900	81425900	-0.9864813700231618
chr14	81425000	81426000	-0.48550385381564265
chr14	81425100	81426100	-0.317986168309466
chr14	81425200	81426200	-0.2587840174580296
chr14	81425300	81426300	0.16305948926843014
chr14	81425400	81426400	0.28694417116699417
chr14	81425500	81426500	-0.22749886394659746
chr14	81425600	81426600	0.19258685754297528
chr14	81425700	81426700	0.5250104127738022
chr14	81425800	81426800	0.4316603081956952
chr14	81425900	81426900	1.1672030951711667
chr14	81426000	81427000	0.8433001119637787
chr14	81426100	81427100	0.800365855921054
chr14	81426200	81427200	0.5886909908044033
chr14	81426300	81427300	-0.15461409307795196
chr14	81426400	81427400	-0.07355189340250974
chr14	81426500	81427500	0.2277630258839737
chr14	81426600	81427600	-0.1757802044486666
chr14	81426700	81427700	-0.6701793845281011
chr14	81426800	81427800	-1.151146116171729
chr14	81426900	81427900	-2.3450313863013643
chr14	81427000	81428000	-2.1714925655820974
chr14	81427100	81428100	-2.4068101883440214
chr14	81427200	81428200	-2.159670801820041
chr14	81427300	81428300	-1.5374869745205024
chr14	81427400	81428400	-1.3637374549308754
chr14	81427500	81428500	-0.6814841806816052
chr14	81427600	81428600	-0.54603749336922
chr14	81427700	81428700	0.20411463578900965
chr14	81427800	81428800	0.5548921619852213
chr14	81427900	81428900	0.5425322333360768
chr14	81428000	81429000	0.5168415268976556
chr14	81428100	81429100	0.3328646924185266
chr14	81428200	81429200	0.010037213708081593
chr14	81428300	81429300	-0.1407987841286115
chr14	81428400	81429400	-0.4665501452781331
chr14	81428500	81429500	-0.5356492508302455
chr14	81428600	81429600	-0.7080568151422182
chr14	81428700	81429700	-0.39613217300489056
chr14	81428800	81429800	-0.5569464497330459
chr14	81428900	81429900	0.26037705681951523
chr14	81429000	81430000	0.11200503162904096
chr14	81429100	81430100	0.5006093038615401
chr14	81429200	81430200	0.6515194059575298
chr14	81429300	81430300	0.4621154885557274
chr14	81429400	81430400	0.25640902970933377
chr14	81429500	81430500	0.32244791484179497
chr14	81429600	81430600	0.34708548088743224
chr14	81429700	81430700	-0.488140604692727
chr14	81429800	81430800	-0.10860427721316664
chr14	81429900	81430900	-0.4062022845875607
chr14	81430000	81431000	0.19347746249415843
chr14	81430100	81431100	0.3696476621094579
chr14	81430200	81431200	0.28388346299213624
chr14	81430300	81431300	0.3803166354294857
chr14	81430400	81431400	0.7840469038215168
chr14	81430500	81431500	0.4449752104081253
chr14	81430600	81431600	1.2474008104857195
chr14	81430700	81431700	1.5155094423519917
chr14	81430800	81431800	1.6679530916413945
chr14	81430900	81431900	1.9106204263760305
chr14	81431000	81432000	1.340315177667309
chr14	81431100	81432100	1.1596994126302966
chr14	81431200	81432200	1.4899979124784193
chr14	81431300	81432300	1.8760305198733283
chr14	81431400	81432400	1.8311274616185824
chr14	81431500	81432500	1.8096264945951108
chr14	81431600	81432600	1.192868460029428
chr14	81431700	81432700	1.941212133693342
chr14	81431800	81432800	0.8344853648864592
chr14	81431900	81432900	0.9529214118423132
chr14	81432000	81433000	1.0009823718498216
chr14	81432100	81433100	0.9612492606346372
chr14	81432200	81433200	0.8245092655297892
chr14	81432300	81433300	1.140373391740351
chr14	81432400	81433400	0.7746176962851543
chr14	81432500	81433500	1.3156048674276315
chr14	81432600	81433600	1.4193268685302804
chr14	81432700	81433700	0.5969696366298194
chr14	81432800	81433800	0.96780934907582
chr14	81432900	81433900	0.7562849459820672
chr14	81433000	81434000	0.20242637789213558
chr14	81433100	81434100	0.3873140000778896
chr14	81433200	81434200	0.30356529716588393
chr14	81433300	81434300	-0.6438407195108881
chr14	81433400	81434400	-0.2980759483354791
chr14	81433500	81434500	-1.2929162732508988
chr14	81433600	81434600	-1.341728428906199
chr14	81433700	81434700	-1.8708935758603968
chr14	81433800	81434800	-1.4551241150597019
chr14	81433900	81434900	-1.6670379423724364
chr14	81434000	81435000	-1.2352135397932875
chr14	81434100	81435100	-1.9499990809987922
chr14	81434200	81435200	-1.6498395114940352
chr14	81434300	81435300	-1.3663291540120075
chr14	81434400	81435400	-1.3372039857119442
chr14	81434500	81435500	-0.9454845695494344
chr14	81434600	81435600	-0.7853391044129974
chr14	81434700	81435700	-0.10547093418745776
chr14	81434800	81435800	0.8677297833262146
chr14	81434900	81435900	1.6994579544236836
chr14	81435000	81436000	2.2299917987274034
chr14	81435100	81436100	2.992481932343221
chr14	81435200	81436200	2.8542628371907552
chr14	81435300	81436300	2.9903342738693737
chr14	81435400	81436400	3.3093532277645776
chr14	81435500	81436500	2.7453739407150937
chr14	81435600	81436600	2.3976663591779457
chr14	81435700	81436700	2.090076329915442
chr14	81435800	81436800	2.0590894560424493
chr14	81435900	81436900	1.0163030127929666
chr14	81436000	81437000	0.5312838214892093
chr14	81436100	81437100	-0.466493449860201
chr14	81436200	81437200	-0.9745638186035016
chr14	81436300	81437300	-0.969948699519808
chr14	81436400	81437400	-1.4594347656191498
chr14	81436500	81437500	-0.3990539990167669
chr14	81436600	81437600	-0.047213642503003035
chr14	81436700	81437700	0.43566909087991545
chr14	81436800	81437800	-0.8234381604641233
chr14	81436900	81437900	-0.134807188353551
chr14	81437000	81438000	-0.3831280824682653
chr14	81437100	81438100	0.41144571534425056
chr14	81437200	81438200	0.5652736627409161
chr14	81437300	81438300	0.5933729071246443
chr14	81437400	81438400	0.9492113950797552
chr14	81437500	81438500	1.0156731108703672
chr14	81437600	81438600	1.2951691742493754
chr14	81437700	81438700	1.3307458862239092
chr14	81437800	81438800	1.6734480442446429
chr14	81437900	81438900	1.0182273929090853
chr14	81438000	81439000	1.5353564156524122
chr14	81438100	81439100	1.3185149253970163
chr14	81438200	81439200	1.5014507038058826
chr14	81438300	81439300	1.2690499520664125
chr14	81438400	81439400	0.9722145263900276
chr14	81438500	81439500	0.7383374144258641
chr14	81438600	81439600	0.40501653876636057
chr14	81438700	81439700	1.0398561031955238
chr14	81438800	81439800	1.5902354848110118
chr14	81438900	81439900	1.6094844178348708
chr14	81439000	81440000	0.6652546279466992
chr14	81439100	81440100	0.8162006979466904
chr14	81439200	81440200	0.33756945348843953
chr14	81439300	81440300	0.3643459604625043
chr14	81439400	81440400	0.6610464232399769
chr14	81439500	81440500	0.7285831252871573
chr14	81439600	81440600	0.9161674558031484
chr14	81439700	81440700	0.7184930489707292
chr14	81439800	81440800	0.9928857865387803
chr14	81439900	81440900	1.1814762077081924
chr14	81440000	81441000	1.5176894895528052
chr14	81440100	81441100	1.5158356761607972
chr14	81440200	81441200	1.9596532114594007
chr14	81440300	81441300	1.744711291991593
chr14	81440400	81441400	2.2386595497531654
chr14	81440500	81441500	2.517123106169344
chr14	81440600	81441600	2.4562153142892242
chr14	81440700	81441700	2.1613283444649505
chr14	81440800	81441800	1.3876380577598249
chr14	81440900	81441900	1.1983157476954804
chr14	81441000	81442000	1.4038171709885172
chr14	81441600	81442600	0.42086908593735606
chr14	81441700	81442700	0.4328482769491851
chr14	81441800	81442800	0.7822783700235747
chr14	81441900	81442900	0.09887014560258106
chr14	81442000	81443000	0.19817783221887175
chr14	81442100	81443100	0.33440569837383965
chr14	81442200	81443200	0.23700975166392074
chr14	81442300	81443300	-0.4012884755667462
chr14	81442400	81443400	-0.7326688259246279
chr14	81442500	81443500	-0.7193286561173828
chr14	81442600	81443600	-0.5738682372062698
chr14	81442700	81443700	-0.8255927843080851
chr14	81442800	81443800	-1.4362918711103585
chr14	81442900	81443900	-0.2371233182769845
chr14	81443000	81444000	-0.3093780973248386
chr14	81443100	81444100	-0.26559496339639066
chr14	81443200	81444200	0.2257167085698587
chr14	81443300	81444300	1.0170004359913865
chr14	81443400	81444400	1.417377714299256
chr14	81443500	81444500	1.7141526899195874
chr14	81443600	81444600	1.9741586923219312
chr14	81443700	81444700	2.7498559083370777
chr14	81443800	81444800	3.1328394293770407
chr14	81443900	81444900	1.5560196787623548
chr14	81444000	81445000	1.6980471568693836
chr14	81444100	81445100	1.7810029841579336
chr14	81444200	81445200	1.7592152383096729
chr14	81444300	81445300	1.9610512570512648
chr14	81444400	81445400	2.4182990698789792
chr14	81444500	81445500	2.4557286565382954
chr14	81444600	81445600	2.3044299864358218
chr14	81444700	81445700	1.4772903411996785
chr14	81444800	81445800	1.2580307956308574
chr14	81444900	81445900	2.4591032524254457
chr14	81445000	81446000	2.2623422836793723
chr14	81445100	81446100	2.576819295001063
chr14	81445200	81446200	2.2555084350025942
chr14	81445300	81446300	1.8835755633754097
chr14	81445400	81446400	1.3660043871596588
chr14	81445500	81446500	1.3591980954047973
chr14	81445600	81446600	0.9271361449827612
chr14	81445700	81446700	1.3312327627544038
chr14	81445800	81446800	1.3600518785426878
chr14	81445900	81446900	0.8819809465391842
chr14	81446000	81447000	1.334200294950046
chr14	81446100	81447100	0.641364034795766
chr14	81446200	81447200	-0.013896457822537884
chr14	81446300	81447300	-0.24141700201598545
chr14	81446400	81447400	-0.6339332240067643
chr14	81446500	81447500	-0.3132122909542088
chr14	81446600	81447600	0.3292561969645575
chr14	81446700	81447700	0.8498797069117554
chr14	81446800	81447800	1.1735483315910171
chr14	81446900	81447900	1.5401088315878169
chr14	81447000	81448000	1.4949222684633647
chr14	81447100	81448100	1.4946993591189466
chr14	81447200	81448200	2.2580828434871685
chr14	81447300	81448300	2.482144004851996
chr14	81447400	81448400	2.9021228568390023
chr14	81447500	81448500	2.005478741269204
chr14	81447600	81448600	2.144882034654183
chr14	81447700	81448700	1.6995841008025565
chr14	81447800	81448800	1.5501736748302035
chr14	81447900	81448900	1.3009053887588091
chr14	81448000	81449000	1.1093232981768057
chr14	81448100	81449100	1.4048151682388388
chr14	81448200	81449200	1.2600562057518785
chr14	81448300	81449300	1.0734170014884978
chr14	81448400	81449400	0.8152358506445799
chr14	81448500	81449500	1.1553953173718623
chr14	81448600	81449600	0.534940559749328
chr14	81448700	81449700	0.5149696765120763
chr14	81448800	81449800	0.9550407639403008
chr14	81448900	81449900	1.1159095853698888
chr14	81449000	81450000	1.061637824370647
chr14	81449100	81450100	1.0277889483457596
chr14	81449200	81450200	1.3003089204559086
chr14	81449300	81450300	1.8815702104371717
chr14	81449400	81450400	1.8472136191074624
chr14	81449500	81450500	2.16365158548045
chr14	81449600	81450600	2.1912306306005918
chr14	81449700	81450700	1.9510166003256728
chr14	81449800	81450800	1.5273626431600893
chr14	81449900	81450900	1.8147399155527293
chr14	81450000	81451000	1.979924349548213
chr14	81450100	81451100	1.5876100605972283
chr14	81450200	81451200	1.0965232233876403
chr14	81450300	81451300	0.8196510342003032
chr14	81450400	81451400	1.6658859685449654
chr14	81450500	81451500	0.9242128523974386
chr14	81450600	81451600	0.914600554732407
chr14	81450700	81451700	0.7279576313307399
chr14	81450800	81451800	0.6493921093102779
chr14	81450900	81451900	-0.32218787937786875
chr14	81451000	81452000	-0.32518626919136306
chr14	81451100	81452100	-0.7865489235639147
chr14	81451200	81452200	-0.4454325943682814
chr14	81451300	81452300	-0.8558769191497012
chr14	81451400	81452400	-0.8384779722836682
chr14	81451500	81452500	-0.5962393857776318
chr14	81451600	81452600	-0.3354351500907551
chr14	81451700	81452700	-0.2171582192104704
chr14	81451800	81452800	-0.12548412257392394
chr14	81451900	81452900	-0.006354329296172169
chr14	81452000	81453000	-0.4797440382950822
chr14	81452100	81453100	-0.14386132187163178
chr14	81452200	81453200	-0.4850692780867246
chr14	81452300	81453300	-0.13083576771186628
chr14	81452400	81453400	-0.34133272474360965
chr14	81452500	81453500	-0.1380467957618277
chr14	81452600	81453600	0.13023886806085874
chr14	81452700	81453700	-0.18651447067746668
chr14	81452800	81453800	-0.26649821759315884
chr14	81452900	81453900	-0.7374545447648674
chr14	81453000	81454000	-0.5832827805457762
chr14	81453100	81454100	0.3064593415827152
chr14	81453200	81454200	0.6828146834040636
chr14	81453300	81454300	0.2653689764537825
chr14	81453400	81454400	0.3804469009509587
chr14	81453500	81454500	0.1830351575839672
chr14	81453600	81454600	-0.4043723016850541
chr14	81453700	81454700	-0.2395532653965508
chr14	81453800	81454800	-0.393021956984429
chr14	81453900	81454900	0.6851245138789792
chr14	81454000	81455000	0.4787782428818178
chr14	81454100	81455100	0.10389748402244496
chr14	81454200	81455200	-0.010798811118988387
chr14	81454300	81455300	-0.07053405294021425
chr14	81454400	81455400	-0.3024389092534436
chr14	81454500	81455500	-0.16992475562958184
chr14	81454600	81455600	0.02256681390427372
chr14	81454700	81455700	0.4181166903234253
chr14	81454800	81455800	0.6367165416734549
chr14	81454900	81455900	0.07411376788209888
chr14	81455000	81456000	-0.16890324515323438
chr14	81455100	81456100	-1.0488592065395257
chr14	81455200	81456200	-1.0202309710014883
chr14	81455300	81456300	-0.678222282867187
chr14	81455400	81456400	-0.9723761844849236
chr14	81455500	81456500	-1.207263562313513
chr14	81455600	81456600	-1.0440899554599383
chr14	81456100	81457100	-1.3960089917014344
chr14	81456200	81457200	-2.2073486149910457
chr14	81456300	81457300	-2.760808309113066
chr14	81456400	81457400	-2.896426092375205
chr14	81456500	81457500	-2.87960314311664
chr14	81456600	81457600	-2.6446994138348607
chr14	81456700	81457700	-3.0015005580650977
chr14	81456800	81457800	-2.7489635198464293
chr14	81456900	81457900	-1.4326308476323768
chr14	81459000	81460000	-2.2026562443909947
chr14	81459100	81460100	-2.101260595035564
chr14	81459200	81460200	-1.7905590722927356
chr14	81459300	81460300	-1.86939362350461
chr14	81459400	81460400	-1.792921350613513
chr14	81459500	81460500	-1.532750990304053
chr14	81459600	81460600	-1.2823888704001645
chr14	81460400	81461400	-0.8953422380790552
chr14	81460500	81461500	-0.8120023984236747
chr14	81460600	81461600	-0.0710194106676909
chr14	81460700	81461700	-0.12400899623755178
chr14	81460800	81461800	-1.0343166008910576
chr14	81460900	81461900	-0.8765676936170116
chr14	81461000	81462000	-0.6308777726009751
chr14	81461100	81462100	-0.8412353791473717
chr14	81463500	81464500	-0.33233755335279713
chr14	81463600	81464600	-0.18070647528980108
chr14	81463700	81464700	-0.7616824450854947
chr14	81463800	81464800	-0.7163032976964359
chr14	81463900	81464900	-0.1684941484169962
chr14	81464000	81465000	-0.5091994436827375
chr14	81464100	81465100	-0.056917328167293176
chr14	81464200	81465200	-0.33818362133245256
chr14	81464300	81465300	-0.4733458097494319
chr14	81464400	81465400	-0.5634087918064907
chr14	81464500	81465500	-0.2407242413619942
chr14	81464600	81465600	0.16308255722925186
chr14	81464700	81465700	0.9578265621620607
chr14	81464800	81465800	1.2205883764743752
chr14	81464900	81465900	1.1527273044206017
chr14	81465000	81466000	1.3975313297091831
chr14	81465100	81466100	1.0752698608776543
chr14	81465200	81466200	1.1776657899164875
chr14	81466500	81467500	0.44719004080327707
chr14	81466600	81467600	0.6760366825238826
chr14	81466700	81467700	0.4864349372080135
chr14	81466800	81467800	0.5873807163611037
chr14	81466900	81467900	0.4703476687079464
chr14	81467000	81468000	0.7300591556893657
chr14	81467100	81468100	0.6353137739887256
chr14	81467200	81468200	1.335919122670003
chr14	81467300	81468300	0.6018735741562531
chr14	81467400	81468400	0.4613739131474259
chr14	81467500	81468500	0.6865043502082304
chr14	81467600	81468600	0.514827412847995
chr14	81467700	81468700	0.6699309082841661
chr14	81467800	81468800	0.4581572018324249
chr14	81467900	81468900	0.5590472310391212
chr14	81468000	81469000	0.16753407433476597
chr14	81468100	81469100	0.14917565032164132
chr14	81468200	81469200	-0.29986178542525144
chr14	81468300	81469300	0.4356924640366656
chr14	81469400	81470400	0.982177991270995
chr14	81469500	81470500	1.4598028072921736
chr14	81469600	81470600	1.6682025152803488
chr14	81469700	81470700	2.0776234088085817
chr14	81469800	81470800	1.9590745121962359
chr14	81469900	81470900	1.7591769942606068
chr14	81470000	81471000	1.81050846817922
chr14	81470100	81471100	1.8144873642209285
chr14	81470200	81471200	1.9157473760927155
chr14	81470300	81471300	1.6950483957972589
chr14	81470400	81471400	1.6787556101754042
chr14	81470500	81471500	1.4208077146875409
chr14	81470600	81471600	1.3851580523552771
chr14	81470700	81471700	1.2960685341312908
chr14	81470800	81471800	0.8626306607364495
chr14	81470900	81471900	1.1200062801635953
chr14	81471000	81472000	0.6399244313140557
chr14	81471100	81472100	1.0225975256208322
chr14	81471200	81472200	0.9073148941464092
chr14	81471300	81472300	0.9692668835591414
chr14	81471400	81472400	0.913323998448988
chr14	81471500	81472500	0.08374675736914862
chr14	81471600	81472600	0.04552547732559453
chr14	81471700	81472700	0.0699788992324753
chr14	81471800	81472800	0.5138527585147595
chr14	81471900	81472900	-0.1884877570463757
chr14	81472000	81473000	0.2592810595067281
chr14	81472100	81473100	0.14265035674139284
chr14	81472200	81473200	0.05899018491647565
chr14	81472300	81473300	-0.19032522685022105
chr14	81472400	81473400	0.7038669999256091
chr14	81472500	81473500	2.0359812807111086
chr14	81472600	81473600	1.9680442571902448
chr14	81472700	81473700	1.527476985144131
chr14	81472800	81473800	1.944996385337764
chr14	81472900	81473900	2.1458704125551087
chr14	81473000	81474000	2.69532287144977
chr14	81473100	81474100	2.095725798085524
chr14	81473200	81474200	2.3121186644519254
chr14	81474300	81475300	1.71192901633043
chr14	81474400	81475400	1.4166148693551928
chr14	81474500	81475500	1.6391388683326424
chr14	81474600	81475600	1.6677700343412305
chr14	81474700	81475700	1.3914463298749689
chr14	81474800	81475800	1.377720618678006
chr14	81474900	81475900	1.1757603327389694
chr14	81475000	81476000	0.794748134331846
chr14	81475100	81476100	0.4791781915389927
chr14	81475200	81476200	0.4674970113324899
chr14	81475300	81476300	1.1920790555618117
chr14	81475400	81476400	1.5435686039315828
chr14	81475500	81476500	1.4372299956621626
chr14	81475600	81476600	1.2798464709082735
chr14	81475700	81476700	2.039236867712297
chr14	81475800	81476800	1.7253656017157473
chr14	81475900	81476900	2.234924249381574
chr14	81476000	81477000	2.7914229609546974
chr14	81476100	81477100	3.3138418684340105
chr14	81476200	81477200	3.738477220328628
chr14	81476300	81477300	3.6054697922697176
chr14	81476400	81477400	3.7197670113023937
chr14	81476500	81477500	3.6481521199370754
chr14	81476600	81477600	3.631643103827471
chr14	81476700	81477700	3.4786354882356902
chr14	81476800	81477800	3.266094193991456
chr14	81476900	81477900	2.998087334742804
chr14	81477000	81478000	3.3333007415603437
chr14	81477100	81478100	2.767000029804209
chr14	81477200	81478200	2.2719198909779963
chr14	81477300	81478300	1.5839544080235353
chr14	81477400	81478400	0.6177787954246455
chr14	81477500	81478500	0.8552140606370556
chr14	81477600	81478600	1.0072383095255586
chr14	81477700	81478700	1.0686399824718191
chr14	81477800	81478800	1.434656054285688
chr14	81477900	81478900	0.9202338025094282
chr14	81478000	81479000	0.6620127552467834
chr14	81478100	81479100	1.00592368693431
chr14	81478200	81479200	0.9822721889983096
chr14	81478300	81479300	1.349450830719493
chr14	81478400	81479400	1.954829176477936
chr14	81478500	81479500	1.86479442865896
chr14	81478600	81479600	1.474217514171445
chr14	81478700	81479700	1.664679798650449
chr14	81478800	81479800	2.103363843320609
chr14	81478900	81479900	2.3453207105827056
chr14	81479000	81480000	1.8241199613007977
chr14	81479100	81480100	1.9237812255307487
chr14	81479200	81480200	1.85329761609846
chr14	81479300	81480300	2.4014165208531213
chr14	81479400	81480400	2.18472832290383
chr14	81479500	81480500	1.7963409357046531
chr14	81479600	81480600	2.0779115216780006
chr14	81479700	81480700	1.822927280856732
chr14	81479800	81480800	0.5381021245402252
chr14	81479900	81480900	0.1599891808463218
chr14	81480000	81481000	0.3261643150227973
chr14	81480100	81481100	-0.4717374723795001
chr14	81480200	81481200	-0.5098771773441476
chr14	81480300	81481300	-0.8547332698867828
chr14	81480400	81481400	-1.8976511575895607
chr14	81480500	81481500	-1.885541657481539
chr14	81480600	81481600	-1.7638250671047484
chr14	81480700	81481700	-1.9814487149466207
chr14	81480800	81481800	-0.8377999663595024
chr14	81480900	81481900	-0.15858861326347928
chr14	81481000	81482000	0.03200521105454035
chr14	81481100	81482100	0.8943190238262468
chr14	81481200	81482200	1.2951364145819757
chr14	81481300	81482300	0.8394953639118659
chr14	81481400	81482400	1.356929486348521
chr14	81481500	81482500	1.3068708847252186
chr14	81481600	81482600	1.314775173582462
chr14	81481700	81482700	1.4169682443861533
chr14	81481800	81482800	1.2127061441791651
chr14	81481900	81482900	1.0843673264755398
chr14	81482000	81483000	0.7813758594665542
chr14	81482100	81483100	0.4947874164386773
chr14	81482200	81483200	0.4966839775512376
chr14	81482300	81483300	1.2353159069504784
chr14	81482400	81483400	1.3167768612112427
chr14	81482500	81483500	1.5414001366694658
chr14	81482600	81483600	1.1334032398702083
chr14	81482700	81483700	0.2259351258521464
chr14	81482800	81483800	0.02607328896063019
chr14	81482900	81483900	-0.3424334578717488
chr14	81483000	81484000	-0.4400689052175501
chr14	81483100	81484100	-0.4865280341819445
chr14	81483200	81484200	-1.209786553906331
chr14	81483300	81484300	-0.9386515582655144
chr14	81483400	81484400	0.19291431442748208
chr14	81483500	81484500	-0.1938525732428579
chr14	81483600	81484600	-0.030323129065512787
chr14	81483700	81484700	0.268747125901791
chr14	81483800	81484800	1.172941519670173
chr14	81483900	81484900	1.5471231322578782
chr14	81484000	81485000	1.8042544140928436
chr14	81484100	81485100	2.175130941870193
chr14	81484200	81485200	2.8176564920234086
chr14	81484300	81485300	2.253857428993644
chr14	81484400	81485400	2.1758528353621958
chr14	81484500	81485500	1.7418382618411308
chr14	81484600	81485600	2.287199840209293
chr14	81484700	81485700	2.9039992941350974
chr14	81484800	81485800	2.5480089231922527
chr14	81484900	81485900	2.6666582710981475
chr14	81485000	81486000	2.4619861079060312
chr14	81485100	81486100	1.9255366806102632
chr14	81485200	81486200	1.8738954205913136
chr14	81485300	81486300	1.9076087587796882
chr14	81485400	81486400	1.7029492628574754
chr14	81485500	81486500	3.0038762617089367
chr14	81485600	81486600	2.3533562074122645
chr14	81485700	81486700	1.8257070112432336
chr14	81485800	81486800	1.594497133859102
chr14	81485900	81486900	1.3778050350130522
chr14	81486000	81487000	1.6464672632113826
chr14	81486100	81487100	1.894723065102798
chr14	81486200	81487200	2.056966306976209
chr14	81486300	81487300	1.90799186226828
chr14	81486400	81487400	1.55088207566391
chr14	81486500	81487500	1.6629702115683531
chr14	81486700	81487700	2.0172337524840467
chr14	81486800	81487800	1.1518332158091944
chr14	81486900	81487900	1.7814154835662308
chr14	81487000	81488000	2.105447625030633
chr14	81487100	81488100	1.7817897521899362
chr14	81487200	81488200	1.98546951991716
chr14	81487300	81488300	1.6677629114200687
chr14	81487400	81488400	1.815777494647808
chr14	81487500	81488500	1.6129665238285735
chr14	81487600	81488600	1.0569256474640736
chr14	81487700	81488700	1.4823217428472155
chr14	81487800	81488800	2.059283792339888
chr14	81487900	81488900	1.343755766817573
chr14	81488000	81489000	0.9411947747237704
chr14	81488100	81489100	0.8958006802102026
chr14	81488200	81489200	0.5494516380355576
chr14	81488300	81489300	1.1200512197808137
chr14	81488400	81489400	1.3091364446624167
chr14	81488500	81489500	0.8150886604605028
chr14	81488600	81489600	0.9413989456129208
chr14	81488700	81489700	1.0027633628445074
chr14	81488800	81489800	0.7015625644042827
chr14	81488900	81489900	0.8420910107043379
chr14	81489000	81490000	0.8447344914297988
chr14	81489100	81490100	1.5481475034219292
chr14	81489200	81490200	1.794017292469058
chr14	81489300	81490300	1.0361165130074763
chr14	81489400	81490400	0.3657720311948521
chr14	81489500	81490500	0.4823355974485372
chr14	81489600	81490600	0.7505946462391758
chr14	81489700	81490700	0.4285482455790974
chr14	81489800	81490800	0.9557593317811603
chr14	81489900	81490900	0.8945577576272935
chr14	81490000	81491000	1.0530614535521812
chr14	81490100	81491100	0.5191421575620654
chr14	81490200	81491200	0.09666697130592153
chr14	81490300	81491300	0.5743313607639393
chr14	81490400	81491400	0.9454854123706488
chr14	81490500	81491500	1.6412082934511787
chr14	81490600	81491600	1.3028244162571403
chr14	81490700	81491700	1.6043572279650251
chr14	81490800	81491800	1.6847866177676245
chr14	81490900	81491900	1.6807428768574528
chr14	81491000	81492000	1.758949507984725
chr14	81491100	81492100	1.6720125355682098
chr14	81491200	81492200	1.7858934019913908
chr14	81491300	81492300	2.039061986626779
chr14	81491400	81492400	1.76263757096648
chr14	81491500	81492500	0.9546378906958416
chr14	81491600	81492600	1.1383248000569277
chr14	81491700	81492700	0.2421366621220455
chr14	81491800	81492800	-0.18145269537657052
chr14	81491900	81492900	-0.22926875874217495
chr14	81492000	81493000	-0.43861739642920095
chr14	81492100	81493100	-0.546448777298505
chr14	81492200	81493200	-0.6439661119153721
chr14	81492300	81493300	-0.8952950715904997
chr14	81492400	81493400	-0.09215791544717686
chr14	81492500	81493500	-0.0004043681909671841
chr14	81492600	81493600	0.3473561876510273
chr14	81492700	81493700	1.2518141750337834
chr14	81492800	81493800	1.3522440171579937
chr14	81492900	81493900	1.4534479682044703
chr14	81493000	81494000	1.7270701526096344
chr14	81493100	81494100	2.11512388089542
chr14	81493200	81494200	1.9178264080789835
chr14	81493300	81494300	1.5616927381663899
chr14	81493400	81494400	1.1463396189751889
chr14	81493500	81494500	1.5111852427185188
chr14	81493600	81494600	1.42822314857512
chr14	81493700	81494700	0.9531301108942408
chr14	81493800	81494800	1.5197127632504377
chr14	81493900	81494900	1.4647632933779269
chr14	81494000	81495000	1.5881573566390228
chr14	81494100	81495100	1.1353184835610317
chr14	81494200	81495200	1.4298446928272377
chr14	81494300	81495300	1.2019658877140291
chr14	81494400	81495400	0.573347997959763
chr14	81494500	81495500	-0.047186224913703965
chr14	81494600	81495600	0.011069648997690468
chr14	81494700	81495700	0.18714992059849092
chr14	81494800	81495800	0.0034259690467430856
chr14	81494900	81495900	0.1971376817243216
chr14	81495000	81496000	-0.2608297078243061
chr14	81495100	81496100	0.6522681307257763
chr14	81495200	81496200	-0.08291555147852331
chr14	81495300	81496300	0.7477326748044364
chr14	81495400	81496400	1.0043148895308078
chr14	81495500	81496500	0.9277441583821135
chr14	81495600	81496600	0.44370409605418426
chr14	81495700	81496700	0.3939039473281315
chr14	81495800	81496800	0.6795053795945527
chr14	81495900	81496900	0.4412884459429172
chr14	81496000	81497000	0.2599262192847956
chr14	81496100	81497100	-0.7893579496010349
chr14	81496200	81497200	-0.3094743906309685
chr14	81496300	81497300	-0.9788810583493296
chr14	81496400	81497400	-1.0520405743099208
chr14	81496500	81497500	-0.7410826121352321
chr14	81496600	81497600	-0.10792780718771024
chr14	81496700	81497700	-0.10166405115526583
chr14	81496800	81497800	-0.7084192331911244
chr14	81496900	81497900	-0.7852349841197689
chr14	81497000	81498000	0.3408564286103978
chr14	81497100	81498100	0.4653926196803258
chr14	81497200	81498200	0.2683184932688321
chr14	81497300	81498300	-0.1952214385394209
chr14	81497400	81498400	0.0644972738049449
chr14	81497500	81498500	0.2436045996246872
chr14	81497600	81498600	0.04983353009144487
chr14	81497700	81498700	0.2556316897034991
chr14	81497800	81498800	0.4042272589281273
chr14	81497900	81498900	0.33672688810370965
chr14	81498000	81499000	-0.1309670315244933
chr14	81498100	81499100	0.12041142121432485
chr14	81498200	81499200	0.09153083474464982
chr14	81498300	81499300	0.442519295963341
chr14	81498400	81499400	0.9674651792361844
chr14	81498500	81499500	0.34282082815324344
chr14	81498600	81499600	-0.21324672131472727
chr14	81498700	81499700	0.07619975610687281
chr14	81498800	81499800	-0.5402351081917713
chr14	81498900	81499900	-0.3165839598732738
chr14	81500000	81501000	-0.6717550604457283
chr14	81500100	81501100	-0.33900301410667244
chr14	81500200	81501200	-0.8349196142478301
chr14	81500300	81501300	-0.8219397685948355
chr14	81500400	81501400	-1.4986664783057841
chr14	81500500	81501500	-1.4750706230344148
chr14	81500600	81501600	-1.6369276512872388
chr14	81500700	81501700	-2.1066874055448026
chr14	81500800	81501800	-1.5886850789468423
chr14	81500900	81501900	-1.2371273434096075
chr14	81501000	81502000	-1.1798064406181838
chr14	81501100	81502100	-1.6615372222095006
chr14	81501200	81502200	-1.6408790596884095
chr14	81501300	81502300	-1.7513311547220167
chr14	81501400	81502400	-1.4243444710735989
chr14	81501500	81502500	-1.9014005578575528
chr14	81501600	81502600	-1.6991810513378518
chr14	81501700	81502700	-1.5281046012954864
chr14	81501800	81502800	-0.7603905840407185
chr14	81501900	81502900	-0.2314569814558144
chr14	81502000	81503000	-0.2196430113290008
chr14	81502100	81503100	0.3105539207302225
chr14	81502200	81503200	0.6343141351882504
chr14	81502300	81503300	0.6068654227534153
chr14	81502400	81503400	0.4150318246076717
chr14	81502500	81503500	1.1481917874379397
chr14	81502600	81503600	0.9675818414657692
chr14	81502700	81503700	1.0384650476641284
chr14	81502800	81503800	0.7332048005550378
chr14	81502900	81503900	0.08418004240844164
chr14	81503000	81504000	0.3922500668952589
chr14	81503100	81504100	-0.14263390017380514
chr14	81503200	81504200	-0.29269534803312475
chr14	81503300	81504300	-0.13976990112733306
chr14	81503400	81504400	-0.0280951225272272
chr14	81503500	81504500	-0.6786171718453305
chr14	81503600	81504600	-0.4583086411578698
chr14	81503700	81504700	-0.4367461481792245
chr14	81503800	81504800	-0.38665532705921024
chr14	81503900	81504900	-0.10322730200650536
chr14	81504000	81505000	-0.21486606635108335
chr14	81504100	81505100	-0.4207501306490342
chr14	81504200	81505200	-0.2775003746468388
chr14	81504300	81505300	-0.2328050868670167
chr14	81504400	81505400	-0.0071433503465586625
chr14	81504500	81505500	0.2336626836313736
chr14	81504600	81505600	-0.5747617572405446
chr14	81504700	81505700	-0.1488312748989526
chr14	81504800	81505800	-0.492009608986805
chr14	81504900	81505900	-0.08376002434544337
chr14	81505000	81506000	-0.24629158538097187
chr14	81505100	81506100	0.4660027262791573
chr14	81505200	81506200	1.2682385426227645
chr14	81505300	81506300	1.8249802483658089
chr14	81505400	81506400	2.0091459445897426
chr14	81505500	81506500	2.3147914659912083
chr14	81505600	81506600	3.190930114549297
chr14	81505700	81506700	2.808955368131897
chr14	81505800	81506800	3.0197093029115374
chr14	81505900	81506900	2.655953469449431
chr14	81506000	81507000	2.126731276797738
chr14	81506100	81507100	2.0230980396120612
chr14	81506200	81507200	0.9091595672137548
chr14	81506300	81507300	0.2500270406591255
chr14	81506400	81507400	-0.02457352572817816
chr14	81506500	81507500	0.2421324931185389
chr14	81506600	81507600	0.6508025984587911
chr14	81506700	81507700	1.1313415996781242
chr14	81506800	81507800	0.6870599583099138
chr14	81506900	81507900	0.4320421915772699
chr14	81507000	81508000	0.6173136047657084
chr14	81507100	81508100	0.7610861051125438
chr14	81507200	81508200	1.1936667902774032
chr14	81507300	81508300	1.8259323547780888
chr14	81507400	81508400	1.7666376511984676
chr14	81507500	81508500	1.5652359958183741
chr14	81507600	81508600	0.8078532495949053
chr14	81507700	81508700	1.1048939376711937
chr14	81507800	81508800	1.6416371856401493
chr14	81507900	81508900	2.0571789256914053
chr14	81508000	81509000	1.891605557557353
chr14	81508100	81509100	1.4199761630787626
chr14	81508200	81509200	1.6937549364634168
chr14	81508300	81509300	1.340498793583432
chr14	81508400	81509400	1.0555273889410697
chr14	81508500	81509500	0.5537028506653511
chr14	81508600	81509600	0.9603356261101909
chr14	81508700	81509700	0.3898755907283393
chr14	81508800	81509800	-0.19580084865377104
chr14	81508900	81509900	-0.3704222314585336
chr14	81509000	81510000	0.1886159868503177
chr14	81509100	81510100	0.18619971055614487
chr14	81509200	81510200	-0.2971957598978299
chr14	81509300	81510300	-1.1408933161709327
chr14	81509400	81510400	-0.6008771787278822
chr14	81509500	81510500	-0.14247688712692386
chr14	81509600	81510600	-0.2589919240414246
chr14	81509700	81510700	-0.7395389089201172
chr14	81509800	81510800	-0.3983434177566401
chr14	81509900	81510900	-0.2829208858893669
chr14	81510000	81511000	-0.8124301503326665
chr14	81510100	81511100	-1.1161202840230962
chr14	81510200	81511200	-0.8769218068642863
chr14	81510300	81511300	0.3808949638573657
chr14	81510400	81511400	-0.7344679299391029
chr14	81510500	81511500	-0.997042976036134
chr14	81510600	81511600	-0.8923916974501259
chr14	81510700	81511700	-0.4724118114698884
chr14	81510800	81511800	-0.33165080794155194
chr14	81510900	81511900	-0.3776851324171161
chr14	81511000	81512000	0.03451757211015756
chr14	81511100	81512100	0.6060321320613403
chr14	81511200	81512200	0.1698146592934238
chr14	81511300	81512300	-0.4290413020796253
chr14	81511400	81512400	0.00515569665787545
chr14	81511500	81512500	-0.04711194135781563
chr14	81511600	81512600	0.3685484893610741
chr14	81511700	81512700	0.13454755927710088
chr14	81511800	81512800	-0.37406987630258703
chr14	81511900	81512900	-0.5131966712097337
chr14	81512000	81513000	-0.7792732966803534
chr14	81512100	81513100	-0.6520928493667222
chr14	81512200	81513200	-0.13706801951297853
chr14	81512300	81513300	0.1731021572205991
chr14	81512400	81513400	0.16133635861499768
chr14	81512500	81513500	0.29678382308170725
chr14	81512600	81513600	-0.02094292158956166
chr14	81512700	81513700	-0.08995243938800677
chr14	81512800	81513800	0.4562960643328125
chr14	81512900	81513900	0.8627740043364642
chr14	81513000	81514000	1.5956521184116115
chr14	81513100	81514100	1.24126807337445
chr14	81513200	81514200	1.1001541960514651
chr14	81513300	81514300	1.1268656349443429
chr14	81513400	81514400	1.3013534052655396
chr14	81513500	81514500	1.1996379204221377
chr14	81513600	81514600	1.023125108457535
chr14	81513700	81514700	0.8337349547976142
chr14	81513800	81514800	0.2152628318225104
chr14	81513900	81514900	-0.4726253898293378
chr14	81514000	81515000	-1.4453921570679427
chr14	81514100	81515100	-0.8275418237177292
chr14	81514200	81515200	-1.3726303399096038
chr14	81514300	81515300	-1.8205733919772584
chr14	81514400	81515400	-2.1734819553804923
chr14	81514500	81515500	-2.294463230372489
chr14	81514600	81515600	-1.9128094777599567
chr14	81514700	81515700	-1.388561883805717
chr14	81514800	81515800	-1.0082621432224823
chr14	81514900	81515900	-0.3186745154654289
chr14	81515000	81516000	-0.015028100016838722
chr14	81515100	81516100	-0.3493386782491655
chr14	81515200	81516200	0.5657898284810218
chr14	81515300	81516300	0.8489657227381777
chr14	81515400	81516400	1.7425255152471704
chr14	81515500	81516500	1.6704131886609517
chr14	81515600	81516600	1.4600150339887097
chr14	81515700	81516700	1.5831006921558766
chr14	81515800	81516800	1.688301611442749
chr14	81515900	81516900	1.3635575744988735
chr14	81516000	81517000	1.1377002215754934
chr14	81516100	81517100	1.4486227262744833
chr14	81516200	81517200	1.4127744045176145
chr14	81516300	81517300	1.035129127961265
chr14	81516400	81517400	0.4618947182928685
chr14	81516500	81517500	0.8300262415320016
chr14	81516600	81517600	1.0783029088849496
chr14	81516700	81517700	0.3994511299079089
chr14	81516800	81517800	-0.0028221461830218162
chr14	81516900	81517900	0.18724520642116127
chr14	81517000	81518000	0.8024056762590139
chr14	81517100	81518100	0.9460210412917592
chr14	81517200	81518200	0.7047899518844398
chr14	81517300	81518300	1.2830925183531507
chr14	81517400	81518400	1.6889345920035013
chr14	81517500	81518500	1.4639089744019642
chr14	81517600	81518600	1.0767871412345438
chr14	81518500	81519500	1.5292208033113888
chr14	81518600	81519600	1.7703627148005827
chr14	81518700	81519700	1.5825581933193962
chr14	81518800	81519800	1.8669249090390203
chr14	81518900	81519900	1.4123729972617851
chr14	81519000	81520000	1.6199187189558728
chr14	81519100	81520100	1.4366363182272204
chr14	81519200	81520200	1.1689407841728363
chr14	81519300	81520300	1.1718648459216687
chr14	81519400	81520400	1.7759452646629483
chr14	81519500	81520500	1.7876212577345392
chr14	81519600	81520600	1.5416194960481604
chr14	81519700	81520700	1.2780714080686528
chr14	81519800	81520800	0.5126369004787185
chr14	81519900	81520900	0.7235122922810646
chr14	81520000	81521000	0.7904322152246044
chr14	81520100	81521100	0.7081708215755377
chr14	81520200	81521200	1.0267883470310784
chr14	81520300	81521300	0.8734746952561165
chr14	81520400	81521400	0.4237837952880213
chr14	81520500	81521500	-0.02278892997664976
chr14	81520600	81521600	0.22650067852013145
chr14	81520700	81521700	1.2554807604752092
chr14	81520800	81521800	1.5258109465553669
chr14	81520900	81521900	1.994295603068532
chr14	81521000	81522000	2.239108451173341
chr14	81521100	81522100	2.1322556894137557
chr14	81521200	81522200	1.5731225006792264
chr14	81521300	81522300	0.9832154093629544
chr14	81521400	81522400	1.223383742724968
chr14	81521500	81522500	0.9404614612188794
chr14	81521600	81522600	0.25558663317851
chr14	81521700	81522700	-0.2631401049583674
chr14	81521800	81522800	0.42732876854188906
chr14	81521900	81522900	0.13584725381092766
chr14	81522000	81523000	-0.08144240929216873
chr14	81522100	81523100	-0.08494404825370731
chr14	81522200	81523200	-0.09045385329999173
chr14	81522300	81523300	-0.4196068432647879
chr14	81522400	81523400	-0.4205828710365988
chr14	81522500	81523500	0.00025441473370823654
chr14	81522600	81523600	-0.017573910672308856
chr14	81522700	81523700	0.06373250649572514
chr14	81522800	81523800	-0.20118383343674404
chr14	81522900	81523900	0.3185596585271601
chr14	81523000	81524000	0.8595022929826825
chr14	81523100	81524100	0.8397105117863032
chr14	81523200	81524200	1.1050054397429254
chr14	81523300	81524300	1.5285059479351435
chr14	81523400	81524400	1.3848515965110677
chr14	81523500	81524500	1.6369450099479816
chr14	81523600	81524600	2.4197385007769285
chr14	81523700	81524700	2.0408278055017943
chr14	81523800	81524800	2.4653406457348788
chr14	81523900	81524900	2.3456461197092606
chr14	81524000	81525000	2.1426967445933753
chr14	81524100	81525100	2.214439602203314
chr14	81524200	81525200	2.301723189194443
chr14	81524300	81525300	2.034051464323476
chr14	81524400	81525400	1.7429617602775094
chr14	81525400	81526400	0.3061572149036732
chr14	81525500	81526500	0.18053624354518272
chr14	81525600	81526600	0.29594982027017785
chr14	81525700	81526700	0.12433528705566127
chr14	81525800	81526800	0.09670613934056782
chr14	81525900	81526900	-0.2573967756922245
chr14	81526000	81527000	-0.29354134354390277
chr14	81526100	81527100	-0.06389922121235192
chr14	81526200	81527200	-0.5869889756042679
chr14	81526300	81527300	-0.1128062118664257
chr14	81526400	81527400	0.17482835384654474
chr14	81526500	81527500	0.9042647261002174
chr14	81526600	81527600	0.4291362289782368
chr14	81526700	81527700	0.8608934369236724
chr14	81526800	81527800	0.5474164030035661
chr14	81526900	81527900	0.6749929981824085
chr14	81527000	81528000	0.6138296666671264
chr14	81527100	81528100	0.3570070810175734
chr14	81527200	81528200	0.8462873238044647
chr14	81527300	81528300	0.7348273477542622
chr14	81527400	81528400	0.5298030358821259
chr14	81527500	81528500	-0.2658764004842307
chr14	81527600	81528600	0.04235890631025338
chr14	81527700	81528700	0.08883707512992807
chr14	81527800	81528800	0.34054843866822543
chr14	81527900	81528900	0.7052719416618037
chr14	81528000	81529000	1.08008603609219
chr14	81528100	81529100	0.9120696846850423
chr14	81528200	81529200	0.5411249230903291
chr14	81528300	81529300	0.6211585744399755
chr14	81528400	81529400	0.461772768521112
chr14	81528500	81529500	0.6622323009693999
chr14	81528600	81529600	0.8301587069180496
chr14	81528700	81529700	0.29438208289259993
chr14	81528800	81529800	0.22139811208221288
chr14	81529400	81530400	-0.1596881316812183
chr14	81529500	81530500	0.2661189201305198
chr14	81529600	81530600	0.4960599132047866
chr14	81529700	81530700	0.008972826275250948
chr14	81529800	81530800	0.1253735743164539
chr14	81529900	81530900	0.08056134060404008
chr14	81530000	81531000	0.027034255635762942
chr14	81530100	81531100	0.1630611270330844
chr14	81530200	81531200	-0.13334948279386494
chr14	81530300	81531300	0.3210122299307078
chr14	81530400	81531400	0.9916815812215992
chr14	81530500	81531500	1.1190614326749442
chr14	81530600	81531600	0.3356572221071885
chr14	81530700	81531700	1.3861900714011015
chr14	81530800	81531800	1.0030874595196586
chr14	81530900	81531900	1.226284418571054
chr14	81531000	81532000	1.2317194727103404
chr14	81531100	81532100	0.9832298657342988
chr14	81531200	81532200	1.0769484023908051
chr14	81531300	81532300	0.2543305478269552
chr14	81531400	81532400	0.07252914565088775
chr14	81531500	81532500	-0.02138221389461373
chr14	81531600	81532600	0.3099313626933628
chr14	81531700	81532700	-0.542474380103421
chr14	81531800	81532800	0.015408758988883846
chr14	81531900	81532900	-0.4054361405582447
chr14	81532000	81533000	-0.7521413398681439
chr14	81532100	81533100	-0.5858009971579926
chr14	81532200	81533200	-0.8367958511626767
chr14	81532300	81533300	-0.7105593452512281
chr14	81532400	81533400	-1.0331889235300438
chr14	81532500	81533500	-0.8962043069558512
chr14	81532600	81533600	-1.0503297044147124
chr14	81532700	81533700	-0.3439461069273913
chr14	81532800	81533800	-0.6239183200704814
chr14	81532900	81533900	-0.687329146139157
chr14	81533000	81534000	0.493553964542401
chr14	81533100	81534100	1.2487903184111049
chr14	81533200	81534200	0.6018606645629501
chr14	81533300	81534300	0.39949436244021935
chr14	81533400	81534400	0.6324286189390761
chr14	81533500	81534500	0.31393083093344704
chr14	81533600	81534600	0.5260577962304458
chr14	81533700	81534700	0.07611779530571651
chr14	81533800	81534800	0.3115221083722382
chr14	81533900	81534900	1.1183718623979089
chr14	81534000	81535000	0.6250692252622695
chr14	81534100	81535100	-0.09092017608693152
chr14	81534200	81535200	0.896863366264746
chr14	81534300	81535300	0.4617993337113678
chr14	81534400	81535400	0.25499471151178904
chr14	81534500	81535500	0.2017166319749711
chr14	81534600	81535600	-0.2904464032681557
chr14	81534700	81535700	-0.3255712511913641
chr14	81534800	81535800	-0.8259629786333229
chr14	81534900	81535900	-1.2140680300566606
chr14	81535000	81536000	-0.829949547251191
chr14	81535100	81536100	-0.5635865765052661
chr14	81535200	81536200	-0.2360154843349592
chr14	81535300	81536300	0.013226897488113142
chr14	81535400	81536400	0.4459438315183838
chr14	81535500	81536500	0.2440065881350145
chr14	81535600	81536600	0.9029142967379816
chr14	81535700	81536700	0.7248896803435029
chr14	81535800	81536800	1.1414024117149562
chr14	81535900	81536900	1.147739852794056
chr14	81536000	81537000	0.9452740567724258
chr14	81536100	81537100	0.9941870731349882
chr14	81536200	81537200	0.9223812927041116
chr14	81536300	81537300	1.5660908820038886
chr14	81536400	81537400	0.9657854677284936
chr14	81536500	81537500	0.5891247731336633
chr14	81536600	81537600	0.3277209327551282
chr14	81536700	81537700	0.13948738644226374
chr14	81536800	81537800	0.3130608387521125
chr14	81536900	81537900	0.15418939621283187
chr14	81537000	81538000	-0.5474472449988247
chr14	81537100	81538100	-0.4675343951616141
chr14	81537200	81538200	-0.8032036698677724
chr14	81537300	81538300	-0.7445816151311344
chr14	81537400	81538400	-0.7974865445469491
chr14	81537500	81538500	-0.9116713196691248
chr14	81537600	81538600	-0.6628304822933818
chr14	81537700	81538700	-0.5952979356759504
chr14	81537800	81538800	-0.9804462873167769
chr14	81537900	81538900	-0.6842717549861769
chr14	81538000	81539000	-0.05112758916028696
chr14	81538100	81539100	0.02347870282665733
chr14	81538200	81539200	0.3218736148480783
chr14	81538300	81539300	0.0064030320698546216
chr14	81538400	81539400	-0.10814192234618383
chr14	81538500	81539500	-0.3279979472925848
chr14	81538600	81539600	-0.06005908127694114
chr14	81538700	81539700	-0.21210921085538284
chr14	81538800	81539800	-0.41181093402832303
chr14	81538900	81539900	-0.7085210602379994
chr14	81539000	81540000	-1.0040798422655655
chr14	81539100	81540100	-0.4960310619675563
chr14	81539200	81540200	-0.3746719296242864
chr14	81539300	81540300	-0.0943687705349496
chr14	81539400	81540400	-0.008255074453771178
chr14	81539500	81540500	0.7447945084478629
chr14	81539600	81540600	0.6163705562913752
chr14	81539700	81540700	0.9858535493943794
chr14	81539800	81540800	1.5912453252551986
chr14	81539900	81540900	1.956907140191472
chr14	81540000	81541000	2.8901130542837126
chr14	81540100	81541100	2.4233895931601226
chr14	81540200	81541200	2.3512031290338617
chr14	81540300	81541300	2.3565692147062998
chr14	81540400	81541400	2.767197936729325
chr14	81540500	81541500	2.550044926151129
chr14	81540600	81541600	1.3119888986652384
chr14	81540700	81541700	1.4108066447682142
chr14	81540800	81541800	0.7145514739071319
chr14	81540900	81541900	0.6621777574657868
chr14	81541000	81542000	-0.3640549740905269
chr14	81541100	81542100	-0.5018819119775176
chr14	81541200	81542200	-0.9811997083960492
chr14	81541300	81542300	-1.2513330131188902
chr14	81541400	81542400	-2.128864513120286
chr14	81541500	81542500	-2.0310924960835224
chr14	81541600	81542600	-1.3525051240090953
chr14	81541700	81542700	-1.884316297098321
chr14	81541800	81542800	-1.237260120059158
chr14	81541900	81542900	-1.849148191218934
chr14	81542000	81543000	-2.5027211399032767
chr14	81542100	81543100	-2.4074837027299694
chr14	81542200	81543200	-2.161580087043351
chr14	81542300	81543300	-2.4717256876427056
chr14	81542400	81543400	-2.4440094441156086
chr14	81542500	81543500	-2.5380984410169614
chr14	81542600	81543600	-2.362478135975504
chr14	81542700	81543700	-2.418630703700047
chr14	81542800	81543800	-2.57543060222998
chr14	81542900	81543900	-2.575423703813065
chr14	81543000	81544000	-1.9596263262786389
chr14	81543100	81544100	-2.803802085752981
chr14	81543200	81544200	-2.422769714960748
chr14	81543300	81544300	-2.4170185756488527
chr14	81543400	81544400	-2.1679682250628938
chr14	81543500	81544500	-2.469609378014502
chr14	81543600	81544600	-2.737534187737217
chr14	81543700	81544700	-2.4805454282389667
chr14	81543800	81544800	-2.277770150275917
chr14	81543900	81544900	-1.3373647810376872
chr14	81544000	81545000	-1.8640228449854495
chr14	81544100	81545100	-0.8474491800263533
chr14	81544200	81545200	-1.4746633967370777
chr14	81544300	81545300	-1.982885307114272
chr14	81544400	81545400	-1.9768711488438624
chr14	81544500	81545500	-1.9946179411606801
chr14	81544600	81545600	-1.6543161723712545
chr14	81544700	81545700	-1.797559906318934
chr14	81544800	81545800	-2.5935737893985444
chr14	81544900	81545900	-3.405745243048941
chr14	81545000	81546000	-3.0792750194739704
chr14	81545100	81546100	-4.204217087029255
chr14	81545200	81546200	-4.4698743049339305
chr14	81545300	81546300	-3.52359703367014
chr14	81545400	81546400	-3.7554631750278418
chr14	81545500	81546500	-3.455160277977956
chr14	81545600	81546600	-3.458751212424695
chr14	81545700	81546700	-2.9667540225918656
chr14	81545800	81546800	-2.563753122009825
chr14	81545900	81546900	-2.0411119044104087
chr14	81546000	81547000	-1.7372796932152454
chr14	81546100	81547100	-0.5093522236917558
chr14	81546200	81547200	1.100732583979282
chr14	81546300	81547300	0.5048016964219588
chr14	81546400	81547400	0.9772957052107242
chr14	81546500	81547500	0.9651141972539632
chr14	81546600	81547600	0.9336872657389084
chr14	81546700	81547700	0.7200334060728963
chr14	81546800	81547800	0.6872052028099651
chr14	81548000	81549000	-0.7576244863820571
chr14	81548100	81549100	-0.4499940268871819
chr14	81548200	81549200	-0.1073123927257931
chr14	81548300	81549300	-0.3686459319178142
chr14	81548400	81549400	-0.2893344515655069
chr14	81548500	81549500	-0.2572188085377059
chr14	81548600	81549600	-0.9270658471580864
chr14	81548700	81549700	-0.531243749478728
chr14	81548800	81549800	0.07657751717532513
chr14	81548900	81549900	0.484485289596685
chr14	81549000	81550000	0.5758300193246075
chr14	81549100	81550100	0.441418085040635
chr14	81549200	81550200	0.0052126321997405505
chr14	81549300	81550300	0.045395822338703325
chr14	81549400	81550400	-0.1422392290097037
chr14	81549500	81550500	-0.04457109859915565
chr14	81549600	81550600	0.2885808027435493
chr14	81549700	81550700	-0.3134747061296073
chr14	81549800	81550800	-0.7627430998381797
chr14	81549900	81550900	-1.3852630203899896
chr14	81550000	81551000	-0.6988902581586492
chr14	81550100	81551100	-0.3919314635288027
chr14	81550200	81551200	-0.5371292644044027
chr14	81550300	81551300	-0.2112183995563398
chr14	81550400	81551400	0.4818912612780761
chr14	81550500	81551500	0.7356105411061366
chr14	81550600	81551600	-0.058720312982088914
chr14	81550700	81551700	0.16047644105611564
chr14	81550800	81551800	0.6693857323640391
chr14	81550900	81551900	0.998505928958054
chr14	81551000	81552000	-0.0205672758734057
chr14	81551100	81552100	-0.5777650037143542
chr14	81551200	81552200	-0.4451958174241124
chr14	81551300	81552300	-0.7975630519055857
chr14	81551400	81552400	-1.3918939069845435
chr14	81551500	81552500	-1.5146846351462329
chr14	81551600	81552600	-0.5608623124836836
chr14	81551700	81552700	0.23810624718581
chr14	81551800	81552800	0.3617730187609255
chr14	81551900	81552900	0.3805440892748181
chr14	81552000	81553000	0.7964536455102624
chr14	81552100	81553100	1.7580323301418406
chr14	81552200	81553200	1.7706200025542127
chr14	81552300	81553300	2.1509179437598656
chr14	81552400	81553400	2.0680129518236607
chr14	81552500	81553500	2.0291896021130253
chr14	81552600	81553600	1.5230843279457866
chr14	81552700	81553700	1.3550751602875428
chr14	81552800	81553800	0.9043133335018674
chr14	81552900	81553900	0.7861320972706648
chr14	81553000	81554000	1.0155620460672474
chr14	81553100	81554100	0.60295570537201
chr14	81553200	81554200	0.8620276754554776
chr14	81553600	81554600	-0.2827062856392599
chr14	81553700	81554700	-0.7065832277674965
chr14	81553800	81554800	0.06462556119053506
chr14	81553900	81554900	-0.02234475519513225
chr14	81554900	81555900	0.7790444828300223
chr14	81555000	81556000	0.5805164733960354
chr14	81555100	81556100	0.1483304442502483
chr14	81555200	81556200	-0.4111919779004747
chr14	81555300	81556300	-0.6798905966316561
chr14	81555400	81556400	-0.8595856532219415
chr14	81555500	81556500	-0.6186453443739587
chr14	81555600	81556600	-0.8379430406952018
chr14	81555700	81556700	-1.0174825638412863
chr14	81555800	81556800	-1.1682015453844443
chr14	81557200	81558200	-0.17411452365553545
chr14	81557300	81558300	-0.09076022776501444
chr14	81557400	81558400	-0.580282874549844
chr14	81557500	81558500	-0.1081623880417797
chr14	81557600	81558600	0.020226559472971712
chr14	81557700	81558700	-0.6110411195022487
chr14	81557800	81558800	-0.41931340270755785
chr14	81557900	81558900	-0.21862556369198533
chr14	81558000	81559000	-0.39879654861205716
chr14	81558100	81559100	-1.2348694955018695
chr14	81558200	81559200	-1.2843133729131218
chr14	81558300	81559300	-1.3595018133010917
chr14	81558400	81559400	-0.8695070299066004
chr14	81558500	81559500	-1.4034617045278637
chr14	81558600	81559600	-1.6276796424563873
chr14	81558700	81559700	-0.6391084055192325
chr14	81559500	81560500	0.06881126945549088
chr14	81559600	81560600	-0.08765142415600204
chr14	81559700	81560700	-0.0437842485324819
chr14	81559800	81560800	0.006550794544165667
chr14	81559900	81560900	-0.3584084928445859
chr14	81560100	81561100	-0.9484337162968026
chr14	81560200	81561200	-1.7375447047895898
chr14	81560300	81561300	-1.59711887193476
chr14	81560400	81561400	-1.7977995936534126
chr14	81560500	81561500	-0.8303038809625305
chr14	81560600	81561600	-0.6643602011363087
chr14	81560700	81561700	-0.7765110772625778
chr14	81560800	81561800	-0.7421506017291528
chr14	81560900	81561900	-0.18644535348579666
chr14	81561000	81562000	-0.3785326864655584
chr14	81561100	81562100	0.19664826202351365
chr14	81561200	81562200	0.13653815218651635
chr14	81561300	81562300	0.1468844431998965
chr14	81561400	81562400	-0.1951921885031326
chr14	81561500	81562500	-0.026656589029080958
chr14	81561600	81562600	0.015665863919076442
chr14	81561700	81562700	-0.0171196763572322
chr14	81561800	81562800	-0.31832862410786306
chr14	81561900	81562900	-0.7216116297435847
chr14	81562000	81563000	-0.20580812869321774
chr14	81562100	81563100	0.5430815067441571
chr14	81562200	81563200	1.0038438170431692
chr14	81562300	81563300	0.8582794349493954
chr14	81562400	81563400	1.3006698165339374
chr14	81562500	81563500	0.8258222829034703
chr14	81562600	81563600	0.9940768628864476
chr14	81562700	81563700	0.7997765624504363
chr14	81562800	81563800	1.0108783296091188
chr14	81562900	81563900	1.2515903395863492
chr14	81563000	81564000	1.0156025161705133
chr14	81563100	81564100	0.7594592354182645
chr14	81563200	81564200	0.6634132337836576
chr14	81563300	81564300	0.2555847376562405
chr14	81563400	81564400	0.08035687597071378
chr14	81563500	81564500	0.7214189716883677
chr14	81563600	81564600	1.2469073095211147
chr14	81563700	81564700	1.7605607650130184
chr14	81563800	81564800	2.008089479311812
chr14	81563900	81564900	2.0429528300271333
chr14	81565000	81566000	-0.1150746824291797
chr14	81565100	81566100	-0.4079218671877013
chr14	81565200	81566200	0.07109840782424137
chr14	81565300	81566300	0.8194235305096469
chr14	81565400	81566400	1.5891358745757511
chr14	81565500	81566500	1.0181818665496003
chr14	81565600	81566600	-0.20782686943832165
chr14	81565700	81566700	-0.7652973024878041
chr14	81565800	81566800	-1.0428698502700624
chr14	81565900	81566900	-0.9561149126659516
chr14	81566000	81567000	-1.1890691918403746
chr14	81566100	81567100	-1.1683586573004918
chr14	81566200	81567200	-0.7947428000874888
chr14	81566300	81567300	-0.5567992525799789
chr14	81566400	81567400	-1.0347120623290031
chr14	81566500	81567500	-0.1923233098141668
chr14	81566600	81567600	0.4486151536901946
chr14	81566700	81567700	0.8903775736621868
chr14	81566800	81567800	0.4438095306067002
chr14	81566900	81567900	0.39439249228335344
chr14	81567000	81568000	0.716192906883549
chr14	81567100	81568100	0.5438963968307103
chr14	81567200	81568200	0.2948902246064282
chr14	81567300	81568300	0.2869264771928016
chr14	81567400	81568400	0.16110356918168842
chr14	81567500	81568500	-0.5626684521394134
chr14	81567600	81568600	-0.26556732313751075
chr14	81567700	81568700	-0.10811393223358162
chr14	81567800	81568800	0.09173393045531207
chr14	81567900	81568900	0.5256127662613088
chr14	81568000	81569000	0.4879404562691796
chr14	81568100	81569100	0.21594690770524894
chr14	81568200	81569200	-0.2522314261437296
chr14	81568300	81569300	-0.9176568150056044
chr14	81568400	81569400	-0.5048896725420978
chr14	81568500	81569500	-0.13754006732510524
chr14	81568600	81569600	-0.23189831685897044
chr14	81568700	81569700	-0.4527219028141877
chr14	81568800	81569800	-0.4946618512325397
chr14	81568900	81569900	-0.9889737702829938
chr14	81569000	81570000	-1.1989199779423112
chr14	81569100	81570100	-0.5651328032289288
chr14	81570300	81571300	0.05253814228095032
chr14	81570400	81571400	-0.3486161212967177
chr14	81570500	81571500	-0.04467959253829799
chr14	81570600	81571600	-0.17176184409960024
chr14	81570700	81571700	-0.10126735966673724
chr14	81570800	81571800	0.29038857303935284
chr14	81570900	81571900	-0.12469807209781054
chr14	81571000	81572000	0.2921891497422512
chr14	81571100	81572100	-0.5198405348731865
chr14	81571200	81572200	-0.3824871797110857
chr14	81571300	81572300	-0.6093887811577596
chr14	81572300	81573300	0.6238476555372546
chr14	81572400	81573400	0.3524553712156656
chr14	81572500	81573500	0.8062421320616526
chr14	81572600	81573600	1.2567508546393042
chr14	81572700	81573700	1.2396556965100791
chr14	81572800	81573800	0.6465664344633979
chr14	81572900	81573900	0.20720012823970824
chr14	81573000	81574000	0.061762073110509366
chr14	81573100	81574100	-0.18991507653479944
chr14	81573200	81574200	-0.124369497256899
chr14	81573300	81574300	-0.6883031057696399
chr14	81573400	81574400	-0.83795403310073
chr14	81573500	81574500	-1.1086486550717518
chr14	81573600	81574600	-1.5627948870924688
chr14	81573700	81574700	-1.7968647113516965
chr14	81573800	81574800	-2.0416309766496683
chr14	81573900	81574900	-1.2203056766969784
chr14	81574000	81575000	-1.1739008115796625
chr14	81574100	81575100	-0.7204939311114238
chr14	81574200	81575200	-0.7995615202591554
chr14	81574300	81575300	-0.5234772617408483
chr14	81574400	81575400	-0.4281363086705372
chr14	81574500	81575500	-0.1188403833642298
chr14	81574600	81575600	-0.3760239864436997
chr14	81574700	81575700	-0.32329211550807696
chr14	81574800	81575800	-0.22348301334445725
chr14	81574900	81575900	-1.1783142666530504
chr14	81575000	81576000	-0.7891058351916673
chr14	81575100	81576100	-1.4630762863046298
chr14	81575200	81576200	-1.1099619014824649
chr14	81575300	81576300	-0.7211096475864945
chr14	81575400	81576400	-0.642050802656232
chr14	81575500	81576500	-0.7661846921060445
chr14	81575600	81576600	-0.19041004850494692
chr14	81575700	81576700	-0.8743431756591321
chr14	81575800	81576800	-0.5520949211123892
chr14	81575900	81576900	-0.7297792786345921
chr14	81576000	81577000	-0.6572389096240234
chr14	81576100	81577100	0.2259591851620251
chr14	81576200	81577200	0.3955954604696505
chr14	81576300	81577300	0.0456787390889883
chr14	81576400	81577400	0.5024584296103557
chr14	81576500	81577500	0.6453954967103098
chr14	81576600	81577600	0.1972308132023652
chr14	81576700	81577700	0.7403026083791417
chr14	81576800	81577800	0.541237665494789
chr14	81576900	81577900	1.176247494644138
chr14	81577000	81578000	0.8953398911173963
chr14	81577100	81578100	0.45863068815877706
chr14	81577200	81578200	0.2124523290997163
chr14	81577300	81578300	0.37714617836658143
chr14	81577400	81578400	-0.13797007033253028
chr14	81577500	81578500	-0.7383859706075256
chr14	81577600	81578600	-0.6247801485755669
chr14	81577700	81578700	-0.8413185393781457
chr14	81577800	81578800	-0.11917663366832873
chr14	81577900	81578900	0.2889736510272452
chr14	81578000	81579000	0.6321355155117426
chr14	81578100	81579100	1.1458451348601415
chr14	81578200	81579200	0.767404014782725
chr14	81578300	81579300	0.871307747450795
chr14	81578400	81579400	0.7302384567044387
chr14	81578500	81579500	0.7892519314101379
chr14	81578600	81579600	1.4758356957154084
chr14	81578700	81579700	1.6650423013840154
chr14	81578800	81579800	1.298736074135108
chr14	81578900	81579900	0.8834284416461249
chr14	81579000	81580000	0.702692255602181
chr14	81579100	81580100	0.735506959026943
chr14	81579200	81580200	1.2974166722542326
chr14	81579300	81580300	1.584597082857345
chr14	81579400	81580400	1.1994976912212032
chr14	81579500	81580500	0.6507194476840146
chr14	81579600	81580600	-0.4049320965191345
chr14	81579700	81580700	-0.15956602557210248
chr14	81579800	81580800	-0.4864590736440563
chr14	81579900	81580900	-0.541339885938588
chr14	81580000	81581000	-0.8494791098498735
chr14	81580100	81581100	-0.8756982279991097
chr14	81580200	81581200	-1.2451453202087237
chr14	81580300	81581300	-2.0372861334393697
chr14	81580400	81581400	-1.6488125337046975
chr14	81580500	81581500	-1.1181295555895865
chr14	81582300	81583300	-0.8232006216695759
chr14	81582400	81583400	-0.5771168988255773
chr14	81582500	81583500	-0.5976095714720566
chr14	81582600	81583600	-0.8182958940688373
chr14	81582700	81583700	-0.7401914668890998
chr14	81582800	81583800	-0.5084042502657146
chr14	81582900	81583900	-0.4017783518077903
chr14	81583000	81584000	-0.31087670838238246
chr14	81583100	81584100	-0.1557156324870594
chr14	81583200	81584200	-0.16257330108594314
chr14	81583300	81584300	-0.13344992988475304
chr14	81583400	81584400	-0.2656568756496098
chr14	81583500	81584500	-0.4091354526557828
chr14	81583600	81584600	-0.16091949733288516
chr14	81583700	81584700	-0.14827431340148836
chr14	81583800	81584800	-0.5886682078167544
chr14	81583900	81584900	0.10878171205909176
chr14	81584600	81585600	0.4860699192448648
chr14	81584700	81585700	0.6067518833514136
chr14	81584800	81585800	1.3245284573679088
chr14	81584900	81585900	1.4036852845409071
chr14	81585400	81586400	1.7423765463859082
chr14	81585500	81586500	1.5314329948434806
chr14	81585600	81586600	0.9375771382213588
chr14	81585700	81586700	1.5297828572341376
chr14	81585800	81586800	0.6409094278053878
chr14	81585900	81586900	0.7756571100878863
chr14	81586000	81587000	1.3141146976232492
chr14	81586100	81587100	1.0249864791502254
chr14	81586200	81587200	0.2857522780069294
chr14	81586300	81587300	-0.26000439567159805
chr14	81586400	81587400	-0.7946450727175769
chr14	81586500	81587500	-0.8088990923217796
chr14	81586600	81587600	-1.0208023759302285
chr14	81586700	81587700	-1.4456502489730252
chr14	81586800	81587800	-1.1982806862871955
chr14	81586900	81587900	-1.4052434878082771
chr14	81587000	81588000	-2.3278372633446183
chr14	81587100	81588100	-2.3220310118853584
chr14	81587200	81588200	-2.0735026814076267
chr14	81587300	81588300	-1.8711426640334767
chr14	81587400	81588400	-0.4897195925905353
chr14	81587500	81588500	-0.7778491762208779
chr14	81587600	81588600	-0.03708426695824565
chr14	81587700	81588700	-0.5374277402291328
chr14	81587800	81588800	-0.2478297841359828
chr14	81587900	81588900	0.4867507485206157
chr14	81588000	81589000	0.9508842334095448
chr14	81588100	81589100	1.1308823198837177
chr14	81588200	81589200	0.9205214189868414
chr14	81588300	81589300	1.7264640819960817
chr14	81588400	81589400	1.500144544428503
chr14	81588500	81589500	1.7057424749536074
chr14	81588600	81589600	1.848366499886688
chr14	81588700	81589700	1.70955773255149
chr14	81588800	81589800	1.3872306099818903
chr14	81588900	81589900	1.3077332821802063
chr14	81589000	81590000	1.561867015151747
chr14	81589100	81590100	1.7877851680480596
chr14	81589200	81590200	2.5138344382347606
chr14	81589300	81590300	3.2675162276680934
chr14	81589400	81590400	2.3650197702106244
chr14	81589500	81590500	2.7293015404888608
chr14	81589600	81590600	3.301350662093132
chr14	81589700	81590700	3.843076902102487
chr14	81589800	81590800	4.029335617688508
chr14	81589900	81590900	4.088798035018442
chr14	81590000	81591000	3.3852353907486377
chr14	81590100	81591100	3.6000556464644933
chr14	81590200	81591200	3.2585138171407686
chr14	81590300	81591300	2.1188060807869804
chr14	81590400	81591400	3.2027957123373283
chr14	81590500	81591500	2.8947969510117533
chr14	81590600	81591600	2.42357316949352
chr14	81590700	81591700	2.447016666943526
chr14	81590800	81591800	1.9823412077652125
chr14	81590900	81591900	1.3219361841245567
chr14	81591000	81592000	1.3258021551678487
chr14	81591100	81592100	0.7144654593337174
chr14	81591200	81592200	0.6742210203913895
chr14	81591300	81592300	0.1453053347529892
chr14	81591400	81592400	-0.10659086809749237
chr14	81591500	81592500	-0.29858144889114985
chr14	81591600	81592600	-0.9428288705115164
chr14	81591700	81592700	-1.3973889009751177
chr14	81591800	81592800	-1.1657765719462894
chr14	81591900	81592900	-1.1991341364661858
chr14	81592000	81593000	-1.1145062914362909
chr14	81593100	81594100	0.9556353637671544
chr14	81593200	81594200	1.5405835871273241
chr14	81593300	81594300	0.9231598901488282
chr14	81593400	81594400	1.7412264642187754
chr14	81593500	81594500	1.2479629918201611
chr14	81593600	81594600	1.0104816674555317
chr14	81593700	81594700	1.410611476306282
chr14	81593800	81594800	1.3029953113149642
chr14	81593900	81594900	1.6211175000374156
chr14	81594000	81595000	1.8620439773418658
chr14	81594100	81595100	1.7889971281072317
chr14	81594200	81595200	1.6058132263829854
chr14	81594300	81595300	2.3123546449860592
chr14	81594400	81595400	1.914866523805549
chr14	81594500	81595500	2.121696365119397
chr14	81594600	81595600	2.2472847344264504
chr14	81594700	81595700	2.1853927941320266
chr14	81594800	81595800	1.9361379946370867
chr14	81594900	81595900	1.3486646615530469
chr14	81595000	81596000	0.8201856774069265
chr14	81595100	81596100	0.5145448827437126
chr14	81595200	81596200	0.10712292303935346
chr14	81595300	81596300	0.0904328491685397
chr14	81595400	81596400	-0.1473144292845052
chr14	81595500	81596500	-0.060046408742697566
chr14	81595600	81596600	-0.5166812161153247
chr14	81595700	81596700	-0.8311498381410239
chr14	81596400	81597400	1.0155771471086144
chr14	81596500	81597500	1.5855586864093851
chr14	81596600	81597600	1.7270794901714241
chr14	81596700	81597700	1.754365933829146
chr14	81596800	81597800	1.986919750620668
chr14	81596900	81597900	1.9680073576581492
chr14	81597000	81598000	2.4955444056480895
chr14	81597100	81598100	1.950155040636
chr14	81597200	81598200	1.181945204356642
chr14	81597300	81598300	0.781896768662185
chr14	81597400	81598400	0.5469653925241118
chr14	81597500	81598500	0.03565545710262728
chr14	81597600	81598600	0.058321924691678864
chr14	81597700	81598700	0.4136948836761463
chr14	81597800	81598800	0.5165410529513988
chr14	81597900	81598900	0.6842591054473561
chr14	81598000	81599000	0.661748893807072
chr14	81598100	81599100	1.112594912583931
chr14	81598200	81599200	1.2309488232036936
chr14	81598300	81599300	1.7573269813243693
chr14	81598400	81599400	1.3678698600679675
chr14	81598500	81599500	1.5700960711053409
chr14	81598600	81599600	1.6292588551317857
chr14	81598700	81599700	1.2308049782893893
chr14	81598800	81599800	0.8262384690818193
chr14	81598900	81599900	0.6537021082373142
chr14	81599000	81600000	0.5612375609721031
chr14	81599100	81600100	0.8205189520431496
chr14	81599200	81600200	1.3252729798497218
chr14	81599300	81600300	1.2693638084150547
chr14	81599400	81600400	1.4488572519766123
chr14	81599500	81600500	1.365087817631031
chr14	81599600	81600600	1.0505200497061484
chr14	81599700	81600700	1.424594581941316
chr14	81599800	81600800	1.7905983833231458
chr14	81599900	81600900	1.738937424027597
chr14	81600000	81601000	2.198996817613242
chr14	81600100	81601100	2.0368679098828038
chr14	81600200	81601200	1.6689529870088868
chr14	81600300	81601300	1.6666750772731054
chr14	81600400	81601400	1.5221319222585918
chr14	81600500	81601500	1.8295561871247925
chr14	81600600	81601600	2.298418852327606
chr14	81600700	81601700	2.012268860824596
chr14	81600800	81601800	2.017088534901677
chr14	81600900	81601900	2.131100577026216
chr14	81601000	81602000	1.5739290843792495
chr14	81601100	81602100	2.285593809222982
chr14	81601200	81602200	2.361798883542504
chr14	81601300	81602300	2.83418400735878
chr14	81601400	81602400	3.1219360322248924
chr14	81601500	81602500	2.6877950968943893
chr14	81601600	81602600	3.2044315929694487
chr14	81601700	81602700	3.438495546531976
chr14	81601800	81602800	3.2027920158098544
chr14	81601900	81602900	2.9065548930416654
chr14	81602000	81603000	3.1380181333882247
chr14	81602100	81603100	1.9692121766020816
chr14	81602200	81603200	2.3720816940655163
chr14	81602300	81603300	1.607110265182245
chr14	81602400	81603400	1.8022530952443951
chr14	81602500	81603500	1.56548354061611
chr14	81602600	81603600	0.4936145326152335
chr14	81602700	81603700	0.5448907802531123
chr14	81602800	81603800	1.2332668270075042
chr14	81602900	81603900	1.9225865692302744
chr14	81603000	81604000	1.790499536257131
chr14	81603100	81604100	2.0132789923876304
chr14	81603200	81604200	1.5144112495954172
chr14	81603300	81604300	1.9731384488985773
chr14	81603400	81604400	1.4744674195566505
chr14	81603500	81604500	1.8076436926375359
chr14	81603600	81604600	2.190777610244344
chr14	81603700	81604700	2.2169460524982587
chr14	81604800	81605800	3.226685156394064
chr14	81604900	81605900	3.5296881499513213
chr14	81605000	81606000	3.43075252533813
chr14	81605100	81606100	3.291947758755625
chr14	81605200	81606200	2.737025787068496
chr14	81605300	81606300	2.8046442454434
chr14	81605400	81606400	2.9674765195276733
chr14	81605500	81606500	3.3478775364257345
chr14	81605600	81606600	3.3027933916523016
chr14	81605700	81606700	3.4411685648462447
chr14	81605800	81606800	3.138189717670435
chr14	81605900	81606900	2.4869568057049647
chr14	81606000	81607000	2.0290950289481104
chr14	81606100	81607100	2.565555492370564
chr14	81606200	81607200	2.442482898768094
chr14	81606300	81607300	2.1447536019222158
chr14	81606400	81607400	1.7844590190298837
chr14	81606500	81607500	1.1867516318616378
chr14	81606600	81607600	1.1544649717746618
chr14	81606700	81607700	0.9585240719056212
chr14	81606800	81607800	1.1671778451199142
chr14	81606900	81607900	1.2395625351881494
chr14	81607000	81608000	1.2263806871745113
chr14	81607100	81608100	0.9478023695458884
chr14	81607200	81608200	0.8262479528730927
chr14	81607300	81608300	0.6494635206784213
chr14	81607400	81608400	1.547272434675397
chr14	81607500	81608500	1.4476849701815675
chr14	81607600	81608600	1.5330894372719384
chr14	81607700	81608700	1.911614554716184
chr14	81607800	81608800	1.8376636330463665
chr14	81607900	81608900	1.4245312128735093
chr14	81608000	81609000	1.8939413371159617
chr14	81608100	81609100	1.6605739548823657
chr14	81608200	81609200	1.792454656752778
chr14	81608300	81609300	2.0307585006809106
chr14	81608400	81609400	0.8318706460706677
chr14	81608500	81609500	1.0644803049885028
chr14	81608600	81609600	0.9601289241824876
chr14	81609700	81610700	1.3568568496437738
chr14	81609800	81610800	1.2518674234794789
chr14	81609900	81610900	1.010528195230878
chr14	81610000	81611000	0.743349196275618
chr14	81610100	81611100	0.6002965165803371
chr14	81610200	81611200	0.10945338862543344
chr14	81610300	81611300	-0.15971768484437845
chr14	81610400	81611400	0.04328153005613115
chr14	81610500	81611500	-0.20083437693321526
chr14	81610600	81611600	-0.522362171972481
chr14	81610700	81611700	-0.5751165922396545
chr14	81610800	81611800	-0.6059440153192428
chr14	81611900	81612900	0.4101131376574295
chr14	81612000	81613000	0.18489276752574946
chr14	81612100	81613100	0.19519866182856824
chr14	81612200	81613200	0.5494074780822074
chr14	81612300	81613300	1.290692704342545
chr14	81612400	81613400	0.965913441192533
chr14	81612500	81613500	0.8419998577407117
chr14	81612600	81613600	1.2096406883842674
chr14	81612700	81613700	0.1955965703761874
chr14	81612800	81613800	-0.0587499586721727
chr14	81612900	81613900	-0.5950642673021868
chr14	81613000	81614000	-0.37869515696596323
chr14	81613100	81614100	-0.3334946479517534
chr14	81613200	81614200	-0.884337336709587
chr14	81613300	81614300	-0.6160780643496698
chr14	81613400	81614400	-0.3887740177468427
chr14	81613500	81614500	-0.17478819256653075
chr14	81613600	81614600	0.0679892341965311
chr14	81613700	81614700	1.3823428484958695
chr14	81613800	81614800	1.2199638118579867
chr14	81613900	81614900	1.1671476197288055
chr14	81614000	81615000	1.782045546857668
chr14	81614100	81615100	1.3290009477372284
chr14	81614200	81615200	1.2503453803812778
chr14	81614300	81615300	0.6302671980899177
chr14	81614400	81615400	0.4452097907416013
chr14	81614500	81615500	0.17057732964589148
chr14	81614600	81615600	0.41480894136757296
chr14	81614700	81615700	-0.7027562224000842
chr14	81614800	81615800	-0.8678577721586848
chr14	81614900	81615900	-0.4748329074878102
chr14	81615000	81616000	-1.2416885298943012
chr14	81615100	81616100	-0.7785187392006953
chr14	81615200	81616200	-0.8972332109780381
chr14	81615300	81616300	-0.7642284433176961
chr14	81615400	81616400	-0.9198427976077702
chr14	81615500	81616500	-1.0571560704100993
chr14	81615600	81616600	-2.0234590095736733
chr14	81615700	81616700	-1.2006024559858173
chr14	81615800	81616800	-0.29223189063132465
chr14	81616500	81617500	0.882389852104851
chr14	81616600	81617600	0.8432060748062157
chr14	81616700	81617700	0.5383398805783698
chr14	81616800	81617800	0.6403210871512107
chr14	81616900	81617900	0.5232384051409479
chr14	81617000	81618000	0.2506395777499262
chr14	81617100	81618100	-0.2727045078610829
chr14	81617200	81618200	-0.2405239547757497
chr14	81617300	81618300	-0.5275560822895775
chr14	81617400	81618400	-0.736627545644098
chr14	81617500	81618500	-0.3275733554131328
chr14	81617600	81618600	-0.3513597924753905
chr14	81617700	81618700	0.7502862021863052
chr14	81617800	81618800	0.8010469507508947
chr14	81617900	81618900	0.8801162942945748
chr14	81618000	81619000	1.1094977554987993
chr14	81618100	81619100	1.2654495261487035
chr14	81618200	81619200	1.374458513051456
chr14	81618300	81619300	1.9312280147712781
chr14	81618400	81619400	2.1351578568039042
chr14	81618500	81619500	2.3572506621740894
chr14	81618600	81619600	2.8004417922084506
chr14	81618700	81619700	2.4941732799851657
chr14	81618800	81619800	1.9622976058856143
chr14	81618900	81619900	2.235664458041269
chr14	81619000	81620000	2.5017165569922346
chr14	81619100	81620100	2.3146790113490567
chr14	81619200	81620200	2.0495654590283023
chr14	81619300	81620300	1.3197020205638086
chr14	81619400	81620400	0.958339315800001
chr14	81619500	81620500	0.91690708703448
chr14	81619600	81620600	0.4647159132374348
chr14	81619700	81620700	-0.14273885901657205
chr14	81619800	81620800	0.193848690350005
chr14	81619900	81620900	-0.12028920677361732
chr14	81620000	81621000	-0.5879939117502132
chr14	81620100	81621100	0.3622148376634079
chr14	81620200	81621200	0.2892314685219372
chr14	81620600	81621600	-1.9820946387531253
chr14	81620700	81621700	-2.4946991895135056
chr14	81620800	81621800	-3.0863464608625963
chr14	81620900	81621900	-3.0664448302793907
chr14	81621000	81622000	-3.2143917198961884
chr14	81621100	81622100	-4.316225512437942
chr14	81621200	81622200	-4.566088869115588
chr14	81621300	81622300	-4.083070641566285
chr14	81621400	81622400	-3.9515270917893774
chr14	81621500	81622500	-3.0533750504916104
chr14	81621600	81622600	-3.0744403289239104
chr14	81621700	81622700	-2.5223666882588263
chr14	81622400	81623400	-6.861792237508186
chr14	81622500	81623500	-7.011292109251232
chr14	81622600	81623600	-7.111970808409043
chr14	81622700	81623700	-7.204714345071221
chr14	81622800	81623800	-7.034798590071674
chr14	81622900	81623900	-6.852742384903227
chr14	81623000	81624000	-6.618521780995691
chr14	81623700	81624700	0.3328416321419288
chr14	81623800	81624800	0.1938907729957759
chr14	81623900	81624900	0.3653829693686511
chr14	81624000	81625000	-0.34507161133827663
chr14	81624100	81625100	-0.5115436429079705
chr14	81624200	81625200	-0.616337209570049
chr14	81624300	81625300	-0.5720472872774954
chr14	81624400	81625400	-1.221826482759903
chr14	81624500	81625500	-1.344829903523403
chr14	81624600	81625600	-0.8628123094867375
chr14	81624700	81625700	-0.5371174990403822
chr14	81624800	81625800	-0.0045738874504962146
chr14	81624900	81625900	-0.08895216093593178
chr14	81625000	81626000	0.6321805397967499
chr14	81625100	81626100	0.9838736464728028
chr14	81625200	81626200	1.54413343495396
chr14	81625300	81626300	1.8370171063913767
chr14	81625400	81626400	2.153850127295909
chr14	81625500	81626500	2.03361390758113
chr14	81625600	81626600	1.9912452572758463
chr14	81625700	81626700	2.177816066274915
chr14	81625800	81626800	1.689024271764784
chr14	81625900	81626900	1.9094766293205216
chr14	81626000	81627000	1.983151680361547
chr14	81626100	81627100	1.5351503978783685
chr14	81626200	81627200	0.6899036317266974
chr14	81626300	81627300	0.5172495052214177
chr14	81626400	81627400	0.6630505392365005
chr14	81626500	81627500	0.3811901462451211
chr14	81626600	81627600	0.08971430862403107
chr14	81626700	81627700	-0.37457468551406503
chr14	81626800	81627800	-0.7939205522521354
chr14	81626900	81627900	-1.2054804094281504
chr14	81627000	81628000	-1.6589988496874497
chr14	81627100	81628100	-1.430539869342614
chr14	81627200	81628200	-0.8689084988807436
chr14	81627300	81628300	-0.4987214057129279
chr14	81627400	81628400	-0.3109336096584617
chr14	81627500	81628500	0.0788473803279814
chr14	81627600	81628600	0.7999798834868932
chr14	81627700	81628700	1.137979235662443
chr14	81627800	81628800	1.81486745198196
chr14	81627900	81628900	1.828384177427704
chr14	81628000	81629000	2.2423176617041936
chr14	81628100	81629100	2.2272029524473216
chr14	81628200	81629200	1.6624435158723556
chr14	81628300	81629300	0.8364495350969038
chr14	81628400	81629400	0.8016132682448353
chr14	81628500	81629500	0.7670304079025769
chr14	81628600	81629600	0.3013359524261993
chr14	81628700	81629700	-0.13331879339653518
chr14	81628800	81629800	0.1629329015960094
chr14	81628900	81629900	0.32272768539367963
chr14	81629000	81630000	-0.2205947822548645
chr14	81629100	81630100	-0.8786106067025725
chr14	81629200	81630200	-0.6131525332808696
chr14	81629300	81630300	-0.43368562691619184
chr14	81629400	81630400	-1.1860824751807062
chr14	81629500	81630500	-1.5361959017999411
chr14	81629600	81630600	-0.7546083713439015
chr14	81629700	81630700	-0.5912830677998737
chr14	81629800	81630800	-1.028141645399204
chr14	81629900	81630900	-1.2973759617547351
chr14	81630000	81631000	-0.9720055181376112
chr14	81630100	81631100	-1.1016925278669527
chr14	81630200	81631200	-0.8650322506300879
chr14	81630300	81631300	-1.3580550130262874
chr14	81630400	81631400	-1.1218470688316602
chr14	81630500	81631500	-1.0109493753696597
chr14	81630600	81631600	-1.6750463875331978
chr14	81630700	81631700	-1.7320114098886223
chr14	81630800	81631800	-1.2485423892772252
chr14	81630900	81631900	-1.2276171000488505
chr14	81631000	81632000	-1.29233070474967
chr14	81631100	81632100	-0.6049864691846859
chr14	81631200	81632200	-0.15591675701717328
chr14	81631300	81632300	0.5246453115570209
chr14	81631400	81632400	0.5721842636718087
chr14	81631500	81632500	-0.011726068079579086
chr14	81631600	81632600	0.3088588623757789
chr14	81631700	81632700	0.5393985648337833
chr14	81631800	81632800	-0.3270547663515991
chr14	81631900	81632900	-0.765788919440024
chr14	81632000	81633000	-0.765333013355566
chr14	81632100	81633100	-0.7141137860409454
chr14	81632200	81633200	-2.180347900483264
chr14	81632300	81633300	-1.926881333110661
chr14	81632400	81633400	-1.5512752104108805
chr14	81632500	81633500	-0.1788799619779111
chr14	81632600	81633600	-0.6020939575256837
chr14	81632700	81633700	-0.4081965790254836
chr14	81632800	81633800	0.14613873244641615
chr14	81632900	81633900	0.9484415324763528
chr14	81633000	81634000	1.2560187191516465
chr14	81633100	81634100	1.2227625267617004
chr14	81633200	81634200	2.0067256538284486
chr14	81633300	81634300	1.300008127496264
chr14	81633400	81634400	0.9578570588445424
chr14	81633500	81634500	0.2742511235682359
chr14	81633600	81634600	0.5837984371136885
chr14	81633700	81634700	0.6953238807797292
chr14	81633800	81634800	0.35574044648542325
chr14	81633900	81634900	-0.31588372305364426
chr14	81634000	81635000	-0.9344928302863023
chr14	81634100	81635100	-1.1270254974036351
chr14	81634200	81635200	-1.4217405137470485
chr14	81634300	81635300	-1.143201274422445
chr14	81634400	81635400	-0.6759841818570959
chr14	81634500	81635500	-0.8791904168850112
chr14	81634600	81635600	-1.11001946842224
chr14	81634700	81635700	-1.1945539532930791
chr14	81634800	81635800	-0.9747185033270148
chr14	81634900	81635900	-0.9872610455150036
chr14	81635000	81636000	-0.7070500293984724
chr14	81635100	81636100	-0.8328763571964604
chr14	81635200	81636200	-0.8967360326564772
chr14	81635300	81636300	-1.157785989644949
chr14	81635400	81636400	-1.3551930731925803
chr14	81635500	81636500	-0.9905402563288792
chr14	81635600	81636600	-0.9287947320451856
chr14	81635700	81636700	-1.192837004968022
chr14	81635800	81636800	-0.9811975519493326
chr14	81635900	81636900	-0.9973577792118796
chr14	81637100	81638100	-0.5238519130483072
chr14	81637200	81638200	-0.5590902612438642
chr14	81637300	81638300	-0.06158378047023558
chr14	81637400	81638400	0.189515517951015
chr14	81637500	81638500	0.502215984292281
chr14	81637600	81638600	0.5308457742031465
chr14	81637700	81638700	-0.011697799829576876
chr14	81637800	81638800	-0.04397975652323125
chr14	81637900	81638900	0.1694250316343372
chr14	81638000	81639000	0.19881715263444158
chr14	81638100	81639100	-0.3906203222428565
chr14	81638200	81639200	-0.1574917554275274
chr14	81638300	81639300	-0.023169020550250337
chr14	81638400	81639400	0.43803765278963547
chr14	81638500	81639500	-0.4050411695823372
chr14	81638600	81639600	-0.6807144197658945
chr14	81638700	81639700	0.4192990180196111
chr14	81638800	81639800	0.23127897508164044
chr14	81638900	81639900	0.2866058452021653
chr14	81639000	81640000	0.5052113627178109
chr14	81639100	81640100	0.6184190179811805
chr14	81639200	81640200	0.6880751624697985
chr14	81639300	81640300	0.5685230869587858
chr14	81639400	81640400	0.34816685575078404
chr14	81639500	81640500	1.1846712237238768
chr14	81639600	81640600	1.4884032627549428
chr14	81639700	81640700	0.6422502691410035
chr14	81639800	81640800	1.347974709381664
chr14	81639900	81640900	0.7700580494569805
chr14	81640000	81641000	0.3665166878046596
chr14	81640100	81641100	0.7892912335433141
chr14	81640200	81641200	0.7625884351732951
chr14	81640300	81641300	0.8553940409407723
chr14	81640400	81641400	0.7388117616876955
chr14	81640500	81641500	1.153391674203033
chr14	81640600	81641600	1.6343507070704295
chr14	81640700	81641700	2.195510823417824
chr14	81640800	81641800	2.3250199281451622
chr14	81640900	81641900	3.008956054297734
chr14	81641000	81642000	3.8536277605304323
chr14	81641100	81642100	3.610517884757391
chr14	81641200	81642200	3.4835880502209537
chr14	81641300	81642300	4.0234701161210005
chr14	81641400	81642400	3.9596849859391328
chr14	81641500	81642500	3.1172557893308364
chr14	81641600	81642600	2.7107053300709403
chr14	81641700	81642700	2.385804742135852
chr14	81641800	81642800	2.2806264512321097
chr14	81641900	81642900	1.8040788273808983
chr14	81642000	81643000	1.0385310267030206
chr14	81642200	81643200	1.6836082262498182
chr14	81642800	81643800	-0.41348259083432815
chr14	81642900	81643900	0.048813004280386124
chr14	81643000	81644000	0.20242948762923102
chr14	81643100	81644100	0.5719927281857049
chr14	81643200	81644200	0.6938667720578008
chr14	81643300	81644300	1.2810215206557278
chr14	81643400	81644400	0.9593557835569828
chr14	81643500	81644500	0.8616266476437221
chr14	81643600	81644600	0.6942438870554039
chr14	81643700	81644700	1.3824217048787248
chr14	81643800	81644800	2.094124755382103
chr14	81643900	81644900	1.8780237937286883
chr14	81644000	81645000	2.077263641998637
chr14	81644100	81645100	1.114946079675509
chr14	81644200	81645200	1.1684107959785257
chr14	81644300	81645300	1.5587830103108224
chr14	81644400	81645400	2.1341643257738423
chr14	81644500	81645500	1.8862958719238545
chr14	81644600	81645600	1.8520267629560283
chr14	81644700	81645700	1.4930628090220448
chr14	81644800	81645800	0.6636281134808654
chr14	81644900	81645900	0.8203786744529157
chr14	81646000	81647000	1.2195808163578208
chr14	81646100	81647100	0.9335070799060048
chr14	81646200	81647200	1.0558998927901464
chr14	81646300	81647300	1.0867758950861002
chr14	81646400	81647400	0.6350951991964011
chr14	81646500	81647500	1.4635766804623302
chr14	81646600	81647600	1.162487082945593
chr14	81646700	81647700	0.6154239232668346
chr14	81646800	81647800	0.34571162426622626
chr14	81646900	81647900	0.18513747666291291
chr14	81647000	81648000	0.43306352753192046
chr14	81647100	81648100	0.9723043415014448
chr14	81647200	81648200	0.978681019131399
chr14	81647300	81648300	1.0680163067833837
chr14	81647400	81648400	1.1474913266093958
chr14	81647500	81648500	0.6597801436008013
chr14	81647600	81648600	1.2838098095360446
chr14	81647700	81648700	1.350979749109813
chr14	81647800	81648800	1.211505554247477
chr14	81647900	81648900	1.5764993210056455
chr14	81648000	81649000	1.4840155925433534
chr14	81648100	81649100	0.7482089418753314
chr14	81648200	81649200	0.5477283957020039
chr14	81648300	81649300	0.12640003464009872
chr14	81648400	81649400	0.3999198953566144
chr14	81648500	81649500	0.3710129833112652
chr14	81648600	81649600	0.0180783495335559
chr14	81650900	81651900	0.6948078472221827
chr14	81651000	81652000	0.506730020600737
chr14	81651100	81652100	-0.5530555556908352
chr14	81651200	81652200	-0.2567046779178178
chr14	81651300	81652300	0.23530477858159304
chr14	81651400	81652400	0.5375270445021135
chr14	81651500	81652500	0.4050166186482164
chr14	81651600	81652600	0.4299786552549782
chr14	81651700	81652700	0.8876357960342784
chr14	81651800	81652800	0.8744373238397183
chr14	81651900	81652900	0.7397565498232564
chr14	81652000	81653000	0.5136092979771167
chr14	81652100	81653100	1.4362802088289266
chr14	81652200	81653200	1.4799498262681952
chr14	81652300	81653300	1.1074276018227005
chr14	81652400	81653400	0.9087004691237978
chr14	81652500	81653500	1.4235707624598588
chr14	81652600	81653600	1.746018412494953
chr14	81652700	81653700	1.796167999820835
chr14	81652800	81653800	1.6898207568794834
chr14	81652900	81653900	1.3550141808924492
chr14	81653000	81654000	1.2610147013984918
chr14	81653100	81654100	1.3049489724593315
chr14	81653200	81654200	1.2327615394955362
chr14	81653300	81654300	1.2603278310831647
chr14	81653400	81654400	1.2256734835496843
chr14	81653500	81654500	0.2046376541929205
chr14	81653600	81654600	-0.1426387436977022
chr14	81653700	81654700	-1.4189886659042124
chr14	81653800	81654800	-1.2669563303483502
chr14	81653900	81654900	-1.1797372942131064
chr14	81654000	81655000	-0.8357285654487272
chr14	81654100	81655100	-0.7685211910915479
chr14	81654200	81655200	-0.5838963776966795
chr14	81654300	81655300	-0.7166350774179374
chr14	81654400	81655400	-0.5292556415625449
chr14	81654500	81655500	-0.24900962051285475
chr14	81654600	81655600	0.2402762223288488
chr14	81654700	81655700	1.3484919309134389
chr14	81654800	81655800	1.4199048301982369
chr14	81654900	81655900	1.9249467309852282
chr14	81655000	81656000	2.351394703325223
chr14	81655100	81656100	2.149258079991196
chr14	81655200	81656200	1.8877331275190696
chr14	81655300	81656300	2.040643862740476
chr14	81655400	81656400	1.980181655613633
chr14	81655500	81656500	2.3749629202841183
chr14	81655600	81656600	1.6804980031527776
chr14	81655700	81656700	1.6309587906638994
chr14	81655800	81656800	1.3911031699795184
chr14	81655900	81656900	1.4090567806316412
chr14	81656000	81657000	0.4432137453034609
chr14	81656100	81657100	0.2935465647312069
chr14	81656200	81657200	0.14462486433865662
chr14	81656300	81657300	-0.12801949007909533
chr14	81656400	81657400	-0.3530526761841189
chr14	81656500	81657500	-0.5656935396681757
chr14	81656600	81657600	0.035314169388116094
chr14	81658000	81659000	1.5678880631160268
chr14	81658100	81659100	1.867253395327042
chr14	81658200	81659200	1.7935389772578718
chr14	81658300	81659300	1.3822771161178595
chr14	81658400	81659400	1.3629722087132037
chr14	81658500	81659500	1.3900262729416222
chr14	81658600	81659600	1.267539300432082
chr14	81658700	81659700	1.0826531252330769
chr14	81658800	81659800	0.9539583650442928
chr14	81658900	81659900	0.8218114227339557
chr14	81659000	81660000	0.016336409966987226
chr14	81661000	81662000	0.405854480149595
chr14	81661100	81662100	0.3905802914061355
chr14	81661200	81662200	0.0167602924898837
chr14	81661300	81662300	-0.05362355256471407
chr14	81661400	81662400	-0.2121182688303892
chr14	81661500	81662500	-0.21348802862241012
chr14	81661600	81662600	-0.2372910199411936
chr14	81661700	81662700	-0.21670225176038585
chr14	81664300	81665300	1.9995343189335977
chr14	81664400	81665400	1.8236692032490391
chr14	81664500	81665500	1.1928212806195402
chr14	81664600	81665600	1.6503061891744868
chr14	81664700	81665700	1.6097619766508302
chr14	81664800	81665800	1.7183957132174161
chr14	81664900	81665900	1.828845130326659
chr14	81665000	81666000	1.2867749972666336
chr14	81665100	81666100	1.4940987084927169
chr14	81665200	81666200	1.1005404932195768
chr14	81665300	81666300	0.9275219615473648
chr14	81665400	81666400	0.8539503976585402
chr14	81665500	81666500	1.3767688559598794
chr14	81665600	81666600	0.7433827696887774
chr14	81665700	81666700	0.4153380746748661
chr14	81666500	81667500	-1.8964711516386592
chr14	81666600	81667600	-1.5624720639754754
chr14	81666700	81667700	-1.4979899556682716
chr14	81666800	81667800	-1.1319696253490112
chr14	81666900	81667900	-0.19338521433894992
chr14	81667000	81668000	-0.44289220980566996
chr14	81667100	81668100	-0.5354909955717897
chr14	81667200	81668200	0.027619022460193585
chr14	81667300	81668300	0.7041519793477008
chr14	81667400	81668400	0.46249440352157506
chr14	81667500	81668500	0.4144894017258756
chr14	81667600	81668600	0.2700287518562697
chr14	81667700	81668700	0.4892184493224726
chr14	81667800	81668800	0.4805834424679751
chr14	81667900	81668900	-0.34678425623265263
chr14	81668800	81669800	0.9377094756444264
chr14	81668900	81669900	-0.008967117885208691
chr14	81669000	81670000	-0.021307987564076543
chr14	81669100	81670100	-0.6345085847281694
chr14	81669200	81670200	-1.5185804333249024
chr14	81669300	81670300	-1.5865912776057998
chr14	81669400	81670400	-1.443141808772877
chr14	81669500	81670500	-1.3065382240141017
chr14	81669600	81670600	-1.1938844734349288
chr14	81669700	81670700	-1.1759903455699414
chr14	81669800	81670800	-0.9526729738578872
chr14	81669900	81670900	-0.29283593655778023
chr14	81670000	81671000	-0.4372981199062685
chr14	81670100	81671100	-0.14275687937856782
chr14	81670700	81671700	0.2544948913190601
chr14	81670800	81671800	0.3382792850343353
chr14	81670900	81671900	0.03959393085982461
chr14	81671000	81672000	0.34818548639430197
chr14	81671100	81672100	0.5842632654191133
chr14	81671200	81672200	0.433042385794952
chr14	81671300	81672300	0.6736235532154999
chr14	81671400	81672400	0.08877601011631711
chr14	81671500	81672500	0.4264532483013739
chr14	81672600	81673600	0.5443688321938285
chr14	81672700	81673700	-0.3405346462378325
chr14	81672800	81673800	-0.5619987570081483
chr14	81672900	81673900	-1.5649973189954849
chr14	81673000	81674000	-1.052725894698437
chr14	81673100	81674100	-0.8593466676124614
chr14	81673200	81674200	-0.31094495318174825
chr14	81673300	81674300	-0.2853501228142583
chr14	81673400	81674400	0.1551277959022153
chr14	81673500	81674500	0.1827384727565717
chr14	81673600	81674600	-0.1887027456814452
chr14	81673700	81674700	-0.4261374588014067
chr14	81673800	81674800	0.07594618676701355
chr14	81673900	81674900	0.956653567185528
chr14	81674000	81675000	0.8821551032964674
chr14	81674100	81675100	0.8801692804780002
chr14	81674200	81675200	0.6258087369033504
chr14	81674300	81675300	0.7137504186508374
chr14	81674400	81675400	0.37511910295518175
chr14	81674500	81675500	0.7830336612785954
chr14	81674600	81675600	0.7439467790570277
chr14	81674700	81675700	1.2006991737481845
chr14	81674800	81675800	0.7371612928994353
chr14	81674900	81675900	0.8109046085752271
chr14	81675000	81676000	0.06267797297073034
chr14	81675100	81676100	0.08364711843318451
chr14	81675200	81676200	-0.2778649331665863
chr14	81675300	81676300	-0.5108480629872161
chr14	81675400	81676400	-0.29902114098573496
chr14	81675500	81676500	-0.6009504524137127
chr14	81675600	81676600	-0.3371354350417211
chr14	81675700	81676700	-0.6643131814039449
chr14	81675800	81676800	-0.43254454943361337
chr14	81675900	81676900	-0.9328290261487424
chr14	81676000	81677000	-0.14204984104312232
chr14	81676100	81677100	-0.1796624928103381
chr14	81676200	81677200	0.0575104048613976
chr14	81676300	81677300	0.1730229836275511
chr14	81676400	81677400	0.1437482088987405
chr14	81676500	81677500	0.26801135040621216
chr14	81676600	81677600	-0.07306326206302066
chr14	81676700	81677700	0.4495350417185268
chr14	81676800	81677800	0.2514395350304992
chr14	81676900	81677900	0.08484898387130599
chr14	81677000	81678000	-0.6545590116629263
chr14	81677100	81678100	-1.0391584304552124
chr14	81677200	81678200	-0.8585450640001964
chr14	81677300	81678300	-1.5519169713886043
chr14	81677400	81678400	-2.386280401871824
chr14	81677500	81678500	-2.7760173619631443
chr14	81677600	81678600	-2.0049102983672697
chr14	81677700	81678700	-2.4134533034152588
chr14	81677800	81678800	-3.0979644241325497
chr14	81677900	81678900	-2.551146783268172
chr14	81678000	81679000	-2.238991764502252
chr14	81678100	81679100	-2.353703880191328
chr14	81678200	81679200	-2.756023714213541
chr14	81678300	81679300	-2.42066232325011
chr14	81678400	81679400	-1.3579890693296226
chr14	81678500	81679500	-1.0925537670077752
chr14	81678600	81679600	-2.498240731722602
chr14	81678700	81679700	-1.7156065743246969
chr14	81678800	81679800	-0.8328388489680263
chr14	81678900	81679900	-0.5604474416373597
chr14	81679000	81680000	-0.4169023323631894
chr14	81679100	81680100	-0.305335586126852
chr14	81679200	81680200	-0.4868649493135078
chr14	81679300	81680300	-0.9123322949198444
chr14	81679400	81680400	-1.3457826302248717
chr14	81679500	81680500	-1.1183192741808652
chr14	81679600	81680600	-0.5717347257148068
chr14	81679700	81680700	-1.1909664887461806
chr14	81679800	81680800	-1.6491882290688271
chr14	81679900	81680900	-2.247597647807541
chr14	81680000	81681000	-2.1848444257805566
chr14	81680100	81681100	-2.2272567580916367
chr14	81680200	81681200	-1.909150059533557
chr14	81680300	81681300	-1.7529612150113607
chr14	81680400	81681400	-2.2011970008492328
chr14	81680500	81681500	-2.108976861742745
chr14	81680600	81681600	-1.7544936754175624
chr14	81680700	81681700	-1.3437031407781226
chr14	81680800	81681800	-1.5134842779463091
chr14	81680900	81681900	-0.9491112718255535
chr14	81681000	81682000	-1.1623152532029721
chr14	81681100	81682100	-0.54416212701862
chr14	81681200	81682200	-0.5991494605824766
chr14	81681300	81682300	-0.6328104891552174
chr14	81681400	81682400	0.09145181932188234
chr14	81681500	81682500	-0.6151532002435353
chr14	81681600	81682600	0.043216623394681436
chr14	81681700	81682700	0.1303729125471508
chr14	81681800	81682800	0.7386330863826699
chr14	81681900	81682900	0.3695897305262516
chr14	81682000	81683000	0.5798891250199707
chr14	81682100	81683100	0.6072412042287864
chr14	81682200	81683200	0.06900885629590148
chr14	81682300	81683300	0.8968457715762544
chr14	81682400	81683400	0.8660040148126142
chr14	81682500	81683500	1.7165821439480022
chr14	81682600	81683600	1.7280484979274169
chr14	81682700	81683700	1.3877955926222008
chr14	81682800	81683800	1.1274345684736709
chr14	81682900	81683900	1.0176996438457022
chr14	81683000	81684000	0.9878597225905513
chr14	81683800	81684800	0.16254327871521046
chr14	81683900	81684900	-0.227520654455472
chr14	81684000	81685000	-0.3034795920125003
chr14	81684100	81685100	-0.8140944896433046
chr14	81684200	81685200	-0.1565052150061124
chr14	81684300	81685300	-0.7476453267834972
chr14	81684400	81685400	-0.6222182591319707
chr14	81684500	81685500	-0.5686360462093866
chr14	81684600	81685600	-0.01022336617297887
chr14	81684700	81685700	-0.3827204417173653
chr14	81684800	81685800	-0.3741763423946239
chr14	81684900	81685900	-0.2072414615840049
chr14	81685000	81686000	-0.2931801342755043
chr14	81685100	81686100	0.26462472832806594
chr14	81685200	81686200	-0.5586331907600449
chr14	81685900	81686900	-0.9227243007372812
chr14	81686000	81687000	-1.20490922766275
chr14	81686100	81687100	-0.8978305859052278
chr14	81686200	81687200	-0.47191431789236
chr14	81686300	81687300	-0.35005812868189284
chr14	81686400	81687400	-0.12213358794410292
chr14	81686500	81687500	-0.20322943103239724
chr14	81686600	81687600	0.07662933710559162
chr14	81686900	81687900	0.11904090889950825
chr14	81687000	81688000	-0.1036159020953628
chr14	81687500	81688500	-0.8233181659683402
chr14	81687600	81688600	-1.0362730176087889
chr14	81687700	81688700	-1.733440254129414
chr14	81687800	81688800	-1.3628882905640374
chr14	81687900	81688900	-0.4448227920888607
chr14	81688000	81689000	0.12569355463202145
chr14	81688100	81689100	-0.35569036617542305
chr14	81688200	81689200	-1.040860918829498
chr14	81688300	81689300	-1.002730807247622
chr14	81688400	81689400	-1.3077244268022756
chr14	81688500	81689500	-1.3908308639959657
chr14	81688600	81689600	-1.5282904940431683
chr14	81688700	81689700	-1.1920518079262181
chr14	81688800	81689800	-1.6887197871828985
chr14	81688900	81689900	-1.6068567761550805
chr14	81689000	81690000	-1.1807854947693364
chr14	81689100	81690100	-1.478649870155691
chr14	81689200	81690200	-0.8213884453262787
chr14	81689300	81690300	-0.4423784503622778
chr14	81689400	81690400	0.038853703205782165
chr14	81689500	81690500	-0.0069523115195723115
chr14	81689600	81690600	-0.010360798929446892
chr14	81689700	81690700	0.07967018484298452
chr14	81689800	81690800	-0.3509376302657101
chr14	81689900	81690900	-0.13385970807142294
chr14	81690000	81691000	-0.3993848038511562
chr14	81690100	81691100	0.2493268026519343
chr14	81690200	81691200	-0.14306565085169298
chr14	81690300	81691300	-0.17751356255629358
chr14	81690400	81691400	-0.13385627321726595
chr14	81690500	81691500	-0.17363421305923374
chr14	81690600	81691600	-0.20915541022431744
chr14	81690700	81691700	-0.20108654200166048
chr14	81690800	81691800	0.6367244526620287
chr14	81691300	81692300	0.9556554312154556
chr14	81691400	81692400	0.7708829927088224
chr14	81691500	81692500	0.9836267381526992
chr14	81691600	81692600	1.0908725112471618
chr14	81691700	81692700	0.7002578371417569
chr14	81691800	81692800	0.06944561353603934
chr14	81691900	81692900	-0.09827325596632223
chr14	81692000	81693000	-0.1406748344521803
chr14	81692100	81693100	-0.1159925131224222
chr14	81692200	81693200	-0.4783178251400544
chr14	81692300	81693300	-0.44316148839720576
chr14	81692400	81693400	-0.2103916391176069
chr14	81692500	81693500	-0.7122717942701879
chr14	81692600	81693600	-0.5306122479105427
chr14	81692700	81693700	-0.1525105785834685
chr14	81692800	81693800	0.5874653768678604
chr14	81695200	81696200	0.9605100510841812
chr14	81695300	81696300	0.953862491400408
chr14	81695400	81696400	0.5654212895539474
chr14	81695500	81696500	0.26777862911529143
chr14	81695600	81696600	0.3506778998762812
chr14	81695700	81696700	0.324750102037943
chr14	81695800	81696800	-0.020996636578701128
chr14	81695900	81696900	-0.17249812276594353
chr14	81696000	81697000	-0.09043775260575218
chr14	81696100	81697100	0.6255075729810976
chr14	81696200	81697200	1.1089788118812722
chr14	81696300	81697300	-0.19442520636277705
chr14	81696400	81697400	-0.4610853285033766
chr14	81696500	81697500	-0.8354891412584633
chr14	81696600	81697600	-1.6168762570979134
chr14	81696700	81697700	-1.7648393717842392
chr14	81696800	81697800	-1.3744089572216232
chr14	81696900	81697900	-1.318684536355927
chr14	81697000	81698000	-0.7942686510423537
chr14	81697100	81698100	-0.7525873427346877
chr14	81697200	81698200	-0.9595681052441034
chr14	81698500	81699500	0.2400659835217236
chr14	81698600	81699600	0.5103717943631904
chr14	81698700	81699700	0.5388604708887494
chr14	81698800	81699800	0.5337602908206307
chr14	81698900	81699900	0.5240808460210133
chr14	81699000	81700000	1.0693299825119686
chr14	81699100	81700100	1.417593952986776
chr14	81699200	81700200	1.7045793699880982
chr14	81699300	81700300	1.8630189426058068
chr14	81699400	81700400	2.1366105387093604
chr14	81699500	81700500	1.5225579975170564
chr14	81699600	81700600	1.7111814948399398
chr14	81699700	81700700	1.0030351466463734
chr14	81699800	81700800	0.7095621092291389
chr14	81699900	81700900	0.07429227331922561
chr14	81700000	81701000	-0.43317171435677393
chr14	81700100	81701100	-1.3620786739881752
chr14	81700200	81701200	-1.9179813188688608
chr14	81700300	81701300	-2.1665694166219254
chr14	81700400	81701400	-2.067031858619051
chr14	81700500	81701500	-2.0909055443004574
chr14	81700600	81701600	-2.027350059026184
chr14	81700700	81701700	-0.8541714520941116
chr14	81700800	81701800	-0.5779924129030077
chr14	81700900	81701900	0.0023615804711621066
chr14	81701000	81702000	-0.014185504415010571
chr14	81701100	81702100	0.6654619861777191
chr14	81701200	81702200	1.0502086783839932
chr14	81701300	81702300	1.3224597807944978
chr14	81701400	81702400	1.1382384449070366
chr14	81701500	81702500	2.4383424535980835
chr14	81701600	81702600	1.6917046508768592
chr14	81701700	81702700	1.179547505816434
chr14	81701800	81702800	1.2476933217155477
chr14	81701900	81702900	1.2508703157882877
chr14	81702000	81703000	0.7939198068092697
chr14	81702100	81703100	1.0643481144711096
chr14	81702200	81703200	1.0188719270065074
chr14	81702300	81703300	1.056736468827544
chr14	81702400	81703400	0.8359521721550912
chr14	81702500	81703500	0.4911144567180075
chr14	81702600	81703600	0.4475582013497068
chr14	81702700	81703700	0.2479444783702375
chr14	81702800	81703800	-0.6454804986396959
chr14	81702900	81703900	-0.5470881823761248
chr14	81703000	81704000	0.367201041156839
chr14	81703100	81704100	-0.21814434546732486
chr14	81703200	81704200	0.4413746680216449
chr14	81703300	81704300	-0.06402806342433726
chr14	81703400	81704400	0.5046837071461794
chr14	81703500	81704500	0.4857531314818794
chr14	81703600	81704600	0.6782076375420661
chr14	81703700	81704700	0.6615168594673739
chr14	81703800	81704800	1.7751569257992552
chr14	81703900	81704900	1.8465691364900003
chr14	81704000	81705000	1.7594219231420831
chr14	81704100	81705100	1.9271286033726238
chr14	81704200	81705200	1.997420747098004
chr14	81704300	81705300	2.419531313000516
chr14	81704400	81705400	2.1052958531437582
chr14	81704500	81705500	2.14314754856448
chr14	81704600	81705600	2.163267050130154
chr14	81704700	81705700	2.746280927728188
chr14	81704800	81705800	2.3329010091012794
chr14	81704900	81705900	1.8641860379324435
chr14	81705000	81706000	1.8889907909678172
chr14	81705100	81706100	2.0799551030516845
chr14	81705200	81706200	1.6746651438681863
chr14	81705300	81706300	1.4717207253352564
chr14	81705400	81706400	1.7155638066806065
chr14	81705500	81706500	1.864752929953461
chr14	81705600	81706600	1.1908903879028492
chr14	81705700	81706700	0.302357185662802
chr14	81705800	81706800	0.21645058947045967
chr14	81705900	81706900	0.8915600511268028
chr14	81706000	81707000	0.8169392187260733
chr14	81706100	81707100	0.5172187419409856
chr14	81706200	81707200	0.5928170148414355
chr14	81706500	81707500	0.8276289043409633
chr14	81706600	81707600	1.0243263387503498
chr14	81706700	81707700	1.220409193694702
chr14	81706800	81707800	1.2034825293780762
chr14	81706900	81707900	0.9486978360718299
chr14	81707000	81708000	0.8253479026362674
chr14	81707100	81708100	0.09016574078562024
chr14	81707200	81708200	-0.4002256022449285
chr14	81707300	81708300	-1.1446259144042714
chr14	81707400	81708400	-1.7512868862678108
chr14	81707500	81708500	-1.56622100652105
chr14	81707600	81708600	-0.6318103028761788
chr14	81707700	81708700	-1.1242201752736216
chr14	81707800	81708800	-0.8999089314239032
chr14	81707900	81708900	-0.88266668069079
chr14	81708000	81709000	-0.9448246060802056
chr14	81708100	81709100	-0.8536035825075465
chr14	81708200	81709200	-0.3483932634169662
chr14	81708300	81709300	0.7959048993044898
chr14	81708400	81709400	1.1814163927652233
chr14	81708500	81709500	0.7842346903757798
chr14	81708600	81709600	0.08956086239109176
chr14	81708700	81709700	0.73221231476327
chr14	81708800	81709800	0.5128102779523339
chr14	81708900	81709900	-0.19213649957968115
chr14	81709000	81710000	0.6094539825847719
chr14	81709100	81710100	1.307861327965364
chr14	81709200	81710200	0.3545733498346277
chr14	81709300	81710300	-0.8227380549452791
chr14	81709400	81710400	-0.3654320913684195
chr14	81709500	81710500	-0.6043255825726266
chr14	81709600	81710600	-0.3034066248791901
chr14	81709700	81710700	0.184068545920247
chr14	81709800	81710800	0.420193879780832
chr14	81709900	81710900	0.921988150591848
chr14	81710000	81711000	0.9498598865432067
chr14	81710100	81711100	1.2891887038889784
chr14	81710200	81711200	1.6303921012361866
chr14	81710300	81711300	1.5061428542197943
chr14	81710400	81711400	0.5598900425045705
chr14	81710500	81711500	1.3584444100986928
chr14	81710600	81711600	0.7962056552991714
chr14	81710700	81711700	-0.6197198331289214
chr14	81710800	81711800	-1.172849299253117
chr14	81710900	81711900	-0.9899303864826552
chr14	81711000	81712000	-1.4631307552337063
chr14	81711100	81712100	-2.4523191760216982
chr14	81711200	81712200	-2.128138040369855
chr14	81711300	81712300	-2.8094539102864737
chr14	81711400	81712400	-2.085050183129325
chr14	81711500	81712500	-2.94268254576592
chr14	81711600	81712600	-2.6658041486903032
chr14	81712700	81713700	-0.01916840730545349
chr14	81712800	81713800	0.09816277597491528
chr14	81712900	81713900	-0.057554677062129675
chr14	81713000	81714000	0.18181080032063432
chr14	81713100	81714100	0.4914726138650265
chr14	81713200	81714200	0.5286365377924656
chr14	81713300	81714300	1.2765341585347891
chr14	81713400	81714400	1.0434123825001589
chr14	81713500	81714500	0.9201783121466456
chr14	81713600	81714600	1.8890618785714128
chr14	81713700	81714700	1.889905233809121
chr14	81713800	81714800	1.689946265512316
chr14	81713900	81714900	2.0721640253242817
chr14	81714000	81715000	2.2193020645634998
chr14	81714100	81715100	2.163677589531475
chr14	81714200	81715200	2.0156080906260683
chr14	81714300	81715300	1.6138053568977204
chr14	81714400	81715400	1.5254314517236838
chr14	81714500	81715500	1.3731223963853711
chr14	81714600	81715600	1.0428538889988808
chr14	81714700	81715700	0.9646513101043048
chr14	81714800	81715800	0.9269948956587044
chr14	81714900	81715900	0.6317173655966716
chr14	81715000	81716000	0.2036176435594863
chr14	81715100	81716100	0.02401585107705114
chr14	81715200	81716200	-0.257101299255686
chr14	81716400	81717400	-0.8108291188204705
chr14	81716500	81717500	-0.6881085439329817
chr14	81716600	81717600	-0.6246509752418729
chr14	81716700	81717700	-1.0531379171631077
chr14	81716800	81717800	-1.0040375720384582
chr14	81716900	81717900	-0.4904087083476993
chr14	81717000	81718000	0.03808574148870257
chr14	81717100	81718100	0.18526043040840365
chr14	81717200	81718200	-0.39758105995932863
chr14	81717300	81718300	-0.6900080980663641
chr14	81717400	81718400	-0.2909439984865033
chr14	81717500	81718500	-0.2802004604538118
chr14	81717600	81718600	-0.5714130689517467
chr14	81717700	81718700	-0.3843921102858097
chr14	81717800	81718800	0.030835450124253806
chr14	81717900	81718900	-0.3612169039515705
chr14	81718000	81719000	-0.9602236250596085
chr14	81718100	81719100	-1.0287257941592256
chr14	81718200	81719200	0.2897960650768932
chr14	81718300	81719300	0.5403237762707974
chr14	81718400	81719400	0.935712929881019
chr14	81718500	81719500	0.9546521365442134
chr14	81718600	81719600	1.4120915582857558
chr14	81718700	81719700	1.1351973061854543
chr14	81719800	81720800	-0.42397847362708496
chr14	81719900	81720900	-0.8937627172092151
chr14	81720000	81721000	-0.6552540543643937
chr14	81720100	81721100	-0.5496884193313436
chr14	81720200	81721200	-0.8407848489433158
chr14	81720300	81721300	-0.9857539634191176
chr14	81720400	81721400	-0.4743995183839546
chr14	81720500	81721500	0.3449455030934436
chr14	81720600	81721600	0.5054913270317832
chr14	81720700	81721700	0.4617765789947442
chr14	81720800	81721800	1.0142648159350982
chr14	81720900	81721900	1.6348997530697784
chr14	81721000	81722000	1.632338995873127
chr14	81721100	81722100	1.3489766123542417
chr14	81721200	81722200	1.0581131655132818
chr14	81721300	81722300	1.0465335553577544
chr14	81721400	81722400	0.17529105941709858
chr14	81721500	81722500	-0.13179910813805318
chr14	81721600	81722600	-0.0902495206426184
chr14	81721700	81722700	-0.8363712006012102
chr14	81721800	81722800	-1.1501632169296176
chr14	81721900	81722900	-1.2541787904125399
chr14	81722000	81723000	-0.8726760829989011
chr14	81722100	81723100	-0.28876414279504264
chr14	81722200	81723200	0.17018150773560115
chr14	81722300	81723300	0.4142351516118773
chr14	81722400	81723400	1.1799663183061797
chr14	81722500	81723500	0.8333043367555409
chr14	81722600	81723600	0.9858011619893527
chr14	81722700	81723700	1.0948381410166446
chr14	81722800	81723800	1.0074349462051089
chr14	81722900	81723900	1.1196669773727204
chr14	81723000	81724000	0.19592781793054806
chr14	81723100	81724100	0.27454888096312624
chr14	81723200	81724200	0.15829776082841546
chr14	81723300	81724300	0.11026601394882912
chr14	81723400	81724400	-0.150865881399465
chr14	81723500	81724500	0.29867590424939305
chr14	81723600	81724600	-0.05164738712569486
chr14	81723700	81724700	0.5509266385235738
chr14	81723800	81724800	0.6392294667983134
chr14	81723900	81724900	0.7371579009492368
chr14	81724000	81725000	1.557302564383702
chr14	81724100	81725100	1.589544332906689
chr14	81724200	81725200	1.2593095971569928
chr14	81724300	81725300	1.216344412592523
chr14	81724400	81725400	1.4983874506133499
chr14	81724500	81725500	1.7458006476480503
chr14	81724600	81725600	1.6315098947014046
chr14	81724700	81725700	1.6462142362518395
chr14	81724800	81725800	1.2293395515494523
chr14	81724900	81725900	0.458074354536427
chr14	81725000	81726000	0.530888582443932
chr14	81725100	81726100	0.3543018302095474
chr14	81725200	81726200	0.6499437071886653
chr14	81725300	81726300	0.2332596532781869
chr14	81725400	81726400	0.1936066473024977
chr14	81725500	81726500	0.2071503931756356
chr14	81725600	81726600	0.4721129544207008
chr14	81725700	81726700	0.09351188595379226
chr14	81725800	81726800	0.316763977439223
chr14	81725900	81726900	0.7052625490219472
chr14	81726000	81727000	-0.0028610889110093434
chr14	81726100	81727100	-0.4993010347144036
chr14	81726200	81727200	-0.13842428453835293
chr14	81726300	81727300	0.4855575832087095
chr14	81726400	81727400	0.561907044201844
chr14	81726500	81727500	-0.1145423282586742
chr14	81726600	81727600	-0.5767220178912421
chr14	81726700	81727700	-0.8994725950291335
chr14	81726800	81727800	-0.2555554254224814
chr14	81726900	81727900	0.08043835866666768
chr14	81727000	81728000	0.02648187873472096
chr14	81727100	81728100	0.3977222311498073
chr14	81727200	81728200	0.3081945010048111
chr14	81727300	81728300	0.14035066928422635
chr14	81727400	81728400	-0.04005687766852064
chr14	81727500	81728500	0.4859030781878166
chr14	81727600	81728600	1.1762325000530298
chr14	81727700	81728700	1.2520813515919305
chr14	81727800	81728800	0.620365959423499
chr14	81727900	81728900	0.5473308091821901
chr14	81728000	81729000	1.2645059079151193
chr14	81728100	81729100	0.8311011967112719
chr14	81728200	81729200	0.5700750685990328
chr14	81728300	81729300	0.5857974193075228
chr14	81728400	81729400	-0.07446127652704243
chr14	81728500	81729500	-0.08004169930634128
chr14	81728600	81729600	-0.014413594585937332
chr14	81728700	81729700	0.6824521669632593
chr14	81728800	81729800	0.12031557718940335
chr14	81728900	81729900	-0.505713934049786
chr14	81729000	81730000	-0.6432684704484033
chr14	81729100	81730100	-0.8081189689524336
chr14	81729200	81730200	-0.8193151195940801
chr14	81729300	81730300	-0.26317345409988857
chr14	81729400	81730400	0.2853900755300881
chr14	81729500	81730500	0.6264213043356167
chr14	81729600	81730600	-0.007461761058904422
chr14	81729700	81730700	-0.73754484775885
chr14	81729800	81730800	-0.3972905061952013
chr14	81729900	81730900	0.07217768215511337
chr14	81730000	81731000	0.2487876976092288
chr14	81730100	81731100	0.5618778570445917
chr14	81730200	81731200	0.8675197311557237
chr14	81730300	81731300	-0.012919275380049064
chr14	81730400	81731400	-0.11213386824159884
chr14	81730500	81731500	-0.4411382426550928
chr14	81730600	81731600	0.4561531535032949
chr14	81730700	81731700	0.4867979464155816
chr14	81730800	81731800	-0.1929784045526438
chr14	81730900	81731900	-0.7164574998323608
chr14	81731000	81732000	-0.6364145854968021
chr14	81731100	81732100	-0.8845404581169093
chr14	81731200	81732200	-1.2015250079738915
chr14	81731300	81732300	-1.2711822656741754
chr14	81731400	81732400	-1.45043456603954
chr14	81731500	81732500	-1.5802504370549355
chr14	81731600	81732600	-1.6375414925793852
chr14	81731700	81732700	-1.4278110553394812
chr14	81731800	81732800	-0.3357368874544893
chr14	81731900	81732900	0.40222424123025946
chr14	81732000	81733000	0.6249412273048166
chr14	81732100	81733100	1.0769618154416098
chr14	81732200	81733200	1.4352413725854836
chr14	81732300	81733300	2.329634864559591
chr14	81732400	81733400	3.008191176777352
chr14	81732500	81733500	2.618578117527364
chr14	81732600	81733600	2.080438807813338
chr14	81732700	81733700	2.1560989252237497
chr14	81732800	81733800	1.573910179765421
chr14	81732900	81733900	1.0763301025960688
chr14	81733000	81734000	0.2416947982165711
chr14	81733100	81734100	0.30911906448322163
chr14	81733200	81734200	0.2519502178758452
chr14	81733300	81734300	0.0372287030210713
chr14	81733400	81734400	-0.7524885668560463
chr14	81733500	81734500	-0.7590569458101984
chr14	81733600	81734600	-0.5478874232677285
chr14	81733700	81734700	-0.9542079481802824
chr14	81733800	81734800	-1.1210517227913224
chr14	81733900	81734900	-1.177090751607297
chr14	81734000	81735000	-1.371832853675734
chr14	81734100	81735100	-1.3875849036321273
chr14	81734200	81735200	-1.4046090889436331
chr14	81734300	81735300	-1.2831866479684422
chr14	81734400	81735400	-0.9542211058046454
chr14	81734500	81735500	-0.6253666478196934
chr14	81734600	81735600	-0.7300801880308321
chr14	81734700	81735700	-0.870872391403711
chr14	81734800	81735800	-0.3879405119874124
chr14	81734900	81735900	0.4339143882642984
chr14	81735000	81736000	0.5665566668444749
chr14	81735100	81736100	0.4958012364552592
chr14	81735200	81736200	-0.07135319321852253
chr14	81735300	81736300	-0.9129528845673772
chr14	81735400	81736400	-0.3444934661057503
chr14	81735500	81736500	-0.40544203240685467
chr14	81735600	81736600	-0.28531126839839344
chr14	81735700	81736700	0.4670612617352196
chr14	81735800	81736800	-0.06480927692723545
chr14	81735900	81736900	-0.6359539117952063
chr14	81736000	81737000	-0.3924051207382103
chr14	81736100	81737100	-0.5656383879734539
chr14	81736200	81737200	-0.2809852706060282
chr14	81736300	81737300	0.12926692596366002
chr14	81736400	81737400	-0.7115979990157602
chr14	81736500	81737500	-0.03041044709984029
chr14	81736600	81737600	-0.9413630423104941
chr14	81736700	81737700	-0.6403630131713041
chr14	81736800	81737800	-0.12086564017209205
chr14	81736900	81737900	-0.01606065248065551
chr14	81737000	81738000	-0.35653409225297406
chr14	81737100	81738100	-0.6714177861508847
chr14	81737200	81738200	-0.8677913467724443
chr14	81737300	81738300	-0.5294415275095213
chr14	81737400	81738400	-0.7220761353593397
chr14	81737500	81738500	-0.749728986194292
chr14	81737600	81738600	-0.10056568643459672
chr14	81737700	81738700	-0.8330230808113779
chr14	81737800	81738800	-0.8086356952194054
chr14	81737900	81738900	-0.7000789996388005
chr14	81738000	81739000	-0.6842618437847254
chr14	81738100	81739100	-0.756776579014446
chr14	81738200	81739200	-0.5334539396383097
chr14	81738300	81739300	-1.0591999115169424
chr14	81738400	81739400	-0.3990389504263292
chr14	81738500	81739500	-1.2077818242905711
chr14	81738600	81739600	-1.1255826433000131
chr14	81738700	81739700	-0.8801005423113619
chr14	81738800	81739800	-1.1081316867673905
chr14	81738900	81739900	-1.3248639106148634
chr14	81739000	81740000	-1.0744188156587495
chr14	81739100	81740100	-0.7586129578648263
chr14	81739200	81740200	-0.4845231841750294
chr14	81739300	81740300	-0.20302153804687045
chr14	81739400	81740400	-0.2966753438628336
chr14	81739500	81740500	-0.1987478886276609
chr14	81739600	81740600	-0.2509798263715952
chr14	81739700	81740700	-0.024926124514416698
chr14	81739800	81740800	0.04199731479374235
chr14	81739900	81740900	-0.6180991663903629
chr14	81740000	81741000	-0.23482759352314903
chr14	81740100	81741100	-0.6307962216166265
chr14	81740200	81741200	-0.4736300694974353
chr14	81740300	81741300	-0.695673694115025
chr14	81740400	81741400	-0.8677199105808947
chr14	81740500	81741500	-0.7956079416148634
chr14	81740600	81741600	-0.687322563408615
chr14	81741700	81742700	-1.110919554114511
chr14	81741800	81742800	-0.8410521593725374
chr14	81741900	81742900	-0.7234722634433934
chr14	81742000	81743000	-0.7990911983452783
chr14	81742100	81743100	-0.2745685551761505
chr14	81742200	81743200	0.014173202133529432
chr14	81742300	81743300	0.25770564313363226
chr14	81742400	81743400	-0.10287858558269124
chr14	81742500	81743500	0.6893953773730989
chr14	81742600	81743600	0.9883875140699259
chr14	81742700	81743700	0.6800820774899968
chr14	81742800	81743800	0.7527562098798979
chr14	81742900	81743900	0.9520755460143424
chr14	81743000	81744000	1.1601556758088167
chr14	81743100	81744100	1.5406416983529008
chr14	81743200	81744200	1.4154489691453067
chr14	81744300	81745300	-1.0923220048237374
chr14	81744400	81745400	-1.3173086336634707
chr14	81744500	81745500	-1.0974578722687076
chr14	81744600	81745600	-0.9004514316075731
chr14	81744700	81745700	-0.6957763629874486
chr14	81744800	81745800	-0.3650391969784189
chr14	81744900	81745900	0.032180036867153296
chr14	81745000	81746000	0.17371268733467474
chr14	81745100	81746100	-0.1469928433630283
chr14	81745200	81746200	-0.3762904066679264
chr14	81745300	81746300	-0.7133695691999941
chr14	81745400	81746400	-0.5246226809327029
chr14	81745500	81746500	-0.9256910459473868
chr14	81745600	81746600	-1.0719384700855807
chr14	81745700	81746700	-1.3141511913150945
chr14	81745800	81746800	-0.8245114807763944
chr14	81745900	81746900	-1.5165905289262898
chr14	81746000	81747000	-1.7135392746403653
chr14	81746100	81747100	-1.355666350763738
chr14	81746200	81747200	-0.3476266378472284
chr14	81746300	81747300	-0.7063029074140328
chr14	81746400	81747400	-0.2835139664352365
chr14	81746500	81747500	0.15405365838110635
chr14	81746600	81747600	-0.06103371035099998
chr14	81746700	81747700	0.15934485166083007
chr14	81746800	81747800	0.13161456520755302
chr14	81746900	81747900	0.2851309035991932
chr14	81747000	81748000	0.4083631797726594
chr14	81747100	81748100	0.8599194518016523
chr14	81747200	81748200	0.6017852983968037
chr14	81747300	81748300	0.563891424143814
chr14	81747400	81748400	0.3070041064345362
chr14	81747500	81748500	0.1846320921270642
chr14	81747600	81748600	0.5888012833322899
chr14	81747700	81748700	1.2285960508190938
chr14	81747800	81748800	0.9829880701724
chr14	81747900	81748900	1.2472287600960696
chr14	81748000	81749000	0.6910901683887316
chr14	81748100	81749100	0.6308280395872968
chr14	81748200	81749200	-0.305066048090742
chr14	81748300	81749300	0.5907817542188226
chr14	81748400	81749400	0.5089355382790314
chr14	81748500	81749500	0.3975354107686806
chr14	81748600	81749600	0.20065297224165554
chr14	81748700	81749700	-0.20212772378429208
chr14	81748800	81749800	-0.5043088327683155
chr14	81748900	81749900	-0.5594380914281097
chr14	81749000	81750000	0.1001599456119033
chr14	81749100	81750100	0.2132712022293559
chr14	81749200	81750200	1.0414530506478703
chr14	81749300	81750300	0.3597120275749624
chr14	81749400	81750400	0.3448881063117309
chr14	81749500	81750500	0.5620475562365923
chr14	81749600	81750600	0.3590316082213827
chr14	81749700	81750700	0.5444505267428362
chr14	81749800	81750800	0.9264830990394473
chr14	81749900	81750900	0.9782719243452418
chr14	81750000	81751000	0.892094376961393
chr14	81750100	81751100	0.9312911558096124
chr14	81750200	81751200	0.35729224904648943
chr14	81750300	81751300	0.8428368743011315
chr14	81750400	81751400	0.8911239029687933
chr14	81750500	81751500	0.6474311877170429
chr14	81750600	81751600	0.5650302069845942
chr14	81750700	81751700	0.6140740172829715
chr14	81750800	81751800	0.19085539194532888
chr14	81750900	81751900	-0.17460164640256018
chr14	81751000	81752000	-0.278767281827608
chr14	81751100	81752100	-0.1292653132144554
chr14	81751200	81752200	-0.2615763436391315
chr14	81751300	81752300	0.11451077806003344
chr14	81751400	81752400	-0.3883021518331897
chr14	81751500	81752500	-0.12490364738834075
chr14	81751600	81752600	0.001825026157508901
chr14	81751700	81752700	0.10141950754628784
chr14	81751800	81752800	0.4899919932981189
chr14	81751900	81752900	0.9452298047905088
chr14	81752000	81753000	1.5305331753344822
chr14	81752100	81753100	1.4150627061948793
chr14	81752200	81753200	1.9187521948746784
chr14	81752300	81753300	1.6773057713264254
chr14	81752400	81753400	1.46239892909997
chr14	81752500	81753500	0.7552327672575601
chr14	81752600	81753600	0.31601627780139746
chr14	81752700	81753700	-0.2472692004127627
chr14	81752800	81753800	-0.3326376378135155
chr14	81752900	81753900	-0.3823798059800229
chr14	81753000	81754000	-0.7954780597411191
chr14	81753100	81754100	-1.4406770171299097
chr14	81753200	81754200	-1.8017560837102728
chr14	81753300	81754300	-2.2576131574694465
chr14	81753400	81754400	-1.7715077137669395
chr14	81753500	81754500	-1.9264721840895769
chr14	81753600	81754600	-1.3562733746861588
chr14	81753700	81754700	-0.5541188541913138
chr14	81753800	81754800	-0.9869065372959304
chr14	81753900	81754900	-0.1803886351278346
chr14	81754000	81755000	-0.18414323908002847
chr14	81754100	81755100	0.0261478032565257
chr14	81754200	81755200	-0.5432374153685171
chr14	81754300	81755300	-0.5249991903522854
chr14	81754400	81755400	-0.4961245062414711
chr14	81754500	81755500	0.2983195044558352
chr14	81754600	81755600	0.02923195299844855
chr14	81756700	81757700	-1.1507067330637537
chr14	81756800	81757800	-1.7301506369032476
chr14	81756900	81757900	-1.3837054920622942
chr14	81757000	81758000	-1.705242049321786
chr14	81757100	81758100	-1.0091337302463437
chr14	81757200	81758200	-0.7833430059848591
chr14	81757300	81758300	-0.7366006193932371
chr14	81757400	81758400	-0.7702898044836507
chr14	81757500	81758500	-1.6341882244469588
chr14	81757600	81758600	-1.4077262944306448
chr14	81757700	81758700	-0.8090235614749224
chr14	81758800	81759800	-0.0418198664635437
chr14	81758900	81759900	-0.06700560237817141
chr14	81759000	81760000	0.019886339957426197
chr14	81759100	81760100	0.15585881951133926
chr14	81759200	81760200	-0.1845077011962103
chr14	81759300	81760300	0.2836031595319874
chr14	81759400	81760400	0.583769212715051
chr14	81759500	81760500	1.2108622253283885
chr14	81759600	81760600	1.7919205791730308
chr14	81759700	81760700	1.2118862616812325
chr14	81759800	81760800	0.5238853208375416
chr14	81759900	81760900	0.801340984408688
chr14	81760000	81761000	1.5234974842136646
chr14	81760100	81761100	1.5676448986197795
chr14	81760200	81761200	1.4237046144613892
chr14	81760300	81761300	1.4926956807142266
chr14	81760400	81761400	1.7695677580483864
chr14	81760500	81761500	1.3568054100393756
chr14	81760600	81761600	1.458198103918848
chr14	81760700	81761700	1.1741135637866489
chr14	81760800	81761800	1.6343036663414814
chr14	81760900	81761900	1.5583365105481408
chr14	81761000	81762000	1.5278949677581335
chr14	81761100	81762100	1.9548002451775401
chr14	81761200	81762200	2.3931274860283662
chr14	81761300	81762300	1.0471420068139583
chr14	81761400	81762400	1.3319189626573675
chr14	81761500	81762500	1.9732309727017747
chr14	81761600	81762600	1.7771373187222512
chr14	81761700	81762700	2.256831747024276
chr14	81761800	81762800	2.215701545533435
chr14	81761900	81762900	1.0386961583540393
chr14	81762000	81763000	-0.005840523113552582
chr14	81762100	81763100	-0.9155186463558114
chr14	81762200	81763200	-0.9696138199454598
chr14	81762300	81763300	-0.5771170600020465
chr14	81762400	81763400	-1.29592488553051
chr14	81762500	81763500	-1.3269816550532154
chr14	81762600	81763600	-0.8286794275666768
chr14	81762700	81763700	-1.3643697374739892
chr14	81762800	81763800	-1.063205477846792
chr14	81762900	81763900	0.09074680497302627
chr14	81763000	81764000	0.5003026694551268
chr14	81763100	81764100	0.644188539381437
chr14	81763200	81764200	0.509289141492206
chr14	81763300	81764300	0.753541737332468
chr14	81763400	81764400	0.8785451929726089
chr14	81763500	81764500	-0.16935261162874976
chr14	81763600	81764600	-0.42164011161946574
chr14	81763700	81764700	-0.5379157351079581
chr14	81763800	81764800	-0.7957234538547594
chr14	81763900	81764900	-0.5694346771368719
chr14	81764000	81765000	-0.9236192880240729
chr14	81764100	81765100	-0.2471247887726561
chr14	81764200	81765200	-0.4965521985949196
chr14	81764300	81765300	-0.5138301677355109
chr14	81764400	81765400	-1.104830040403231
chr14	81764500	81765500	-0.3707439764704512
chr14	81764600	81765600	-0.2380465877896841
chr14	81764700	81765700	0.7862770673104
chr14	81764800	81765800	0.11038869030564596
chr14	81764900	81765900	-0.456076837762488
chr14	81765000	81766000	0.32676183226814326
chr14	81765100	81766100	0.16928367007659278
chr14	81765200	81766200	0.21952066261865208
chr14	81765300	81766300	0.9124576945367904
chr14	81765400	81766400	1.5721696031213217
chr14	81765500	81766500	1.5366951206295276
chr14	81765600	81766600	1.3233869318597198
chr14	81765700	81766700	0.6108014892508554
chr14	81765800	81766800	0.9235297229110938
chr14	81765900	81766900	0.4917826885903437
chr14	81766000	81767000	-0.3052220116115434
chr14	81766100	81767100	-0.4284155078191483
chr14	81766200	81767200	0.3485619852128003
chr14	81766300	81767300	-0.5859171256108895
chr14	81766400	81767400	-0.7387069705513498
chr14	81766500	81767500	-0.8289827023116083
chr14	81766600	81767600	-0.9626360361939968
chr14	81766700	81767700	-1.088501046847692
chr14	81766800	81767800	-1.838549971925807
chr14	81766900	81767900	-1.0544859892476708
chr14	81767000	81768000	-0.6875279507754515
chr14	81767100	81768100	-0.8467404306170464
chr14	81767200	81768200	-1.0357640346645804
chr14	81767300	81768300	-0.8236382378209426
chr14	81767400	81768400	-0.9003069404822668
chr14	81767500	81768500	-0.8266861789503483
chr14	81767600	81768600	-0.7718730860994137
chr14	81767700	81768700	-0.5417881792681327
chr14	81767800	81768800	0.165604220590061
chr14	81767900	81768900	0.13129559570013227
chr14	81768000	81769000	0.016481033035425134
chr14	81768100	81769100	-0.3098433195088145
chr14	81768200	81769200	-0.4079195838041979
chr14	81768300	81769300	0.06735888082467921
chr14	81768400	81769400	0.17527834117143065
chr14	81768500	81769500	-0.2191934835397363
chr14	81768600	81769600	-1.0252181571701684
chr14	81768700	81769700	-1.2769783250349491
chr14	81768800	81769800	-0.9867991651651364
chr14	81768900	81769900	-1.3277831620637517
chr14	81769000	81770000	-1.0996688105583239
chr14	81769100	81770100	-0.5930879733325711
chr14	81769300	81770300	-1.1754329564605197
chr14	81769400	81770400	-1.0894948746051731
chr14	81769500	81770500	-0.4429538044653293
chr14	81769600	81770600	-0.3518047690246514
chr14	81769700	81770700	0.08183154881756574
chr14	81769800	81770800	-0.5715962689728646
chr14	81769900	81770900	-0.16685081293213405
chr14	81770000	81771000	0.366854324871369
chr14	81770100	81771100	0.12123129151568242
chr14	81770200	81771200	0.23582590911320506
chr14	81770300	81771300	0.013778425730282429
chr14	81770400	81771400	0.016617040187677106
chr14	81770500	81771500	-0.3969047048663517
chr14	81770600	81771600	0.18973332621054992
chr14	81770700	81771700	-0.7441743694001988
chr14	81770800	81771800	0.07933704133694199
chr14	81770900	81771900	-0.2419554258125
chr14	81771000	81772000	-0.4168479325970439
chr14	81771100	81772100	0.06221709652759873
chr14	81771200	81772200	0.2575931142602445
chr14	81771300	81772300	0.8447923681055097
chr14	81771400	81772400	0.8382510897243068
chr14	81771500	81772500	0.4978450928080503
chr14	81771600	81772600	0.6446317261715719
chr14	81771700	81772700	1.5928706527880958
chr14	81771800	81772800	1.0116285005265395
chr14	81771900	81772900	0.9784022165726208
chr14	81772000	81773000	0.7184280355098163
chr14	81772100	81773100	-0.4926161545272839
chr14	81772200	81773200	-0.6718440955323118
chr14	81772300	81773300	-0.7686779066875241
chr14	81772400	81773400	-0.3350938993191455
chr14	81772500	81773500	-0.19537172400868408
chr14	81772600	81773600	0.051848942144997454
chr14	81772700	81773700	-0.3363695200338305
chr14	81772800	81773800	0.5444415566975448
chr14	81772900	81773900	1.0165117493502576
chr14	81773000	81774000	1.0281937356623905
chr14	81773100	81774100	2.442215427273592
chr14	81773200	81774200	2.0213908419740174
chr14	81773300	81774300	2.336585419786414
chr14	81773400	81774400	1.8901363960510096
chr14	81773500	81774500	1.8614189183204617
chr14	81773600	81774600	1.4898641042276524
chr14	81773700	81774700	1.3837563390425451
chr14	81773800	81774800	0.4866320098988002
chr14	81773900	81774900	-0.2179921927797342
chr14	81774000	81775000	-0.4318434572296946
chr14	81774100	81775100	-0.8967539383924344
chr14	81774200	81775200	-0.3572524772855395
chr14	81774300	81775300	-0.2627855484736075
chr14	81774400	81775400	-0.611514988333531
chr14	81774500	81775500	-0.6779101397631194
chr14	81774600	81775600	-0.368812494941933
chr14	81774700	81775700	-0.2222480881555747
chr14	81774800	81775800	0.12207057041989035
chr14	81774900	81775900	0.9582150319924436
chr14	81775000	81776000	0.7710246141971854
chr14	81775100	81776100	0.5966001247392668
chr14	81775200	81776200	-0.013926477958460122
chr14	81775300	81776300	0.12532423347840574
chr14	81775400	81776400	0.43946342590122656
chr14	81775500	81776500	0.12872601759771515
chr14	81775600	81776600	-0.008054574786111974
chr14	81775700	81776700	-0.061738736328507585
chr14	81775800	81776800	0.06260896596644584
chr14	81775900	81776900	0.2818861443161969
chr14	81776000	81777000	0.42716101205956886
chr14	81776100	81777100	0.4992284997506325
chr14	81776200	81777200	1.1139024725082562
chr14	81776300	81777300	0.4232686996422411
chr14	81776400	81777400	0.4798194987024098
chr14	81776500	81777500	0.608261060197635
chr14	81776600	81777600	0.4942482818721093
chr14	81776700	81777700	0.34946025030943106
chr14	81776800	81777800	0.2498644993615855
chr14	81776900	81777900	-0.6945940894778128
chr14	81777000	81778000	-0.6242234274223128
chr14	81777100	81778100	-0.6376966532989262
chr14	81777200	81778200	-1.010475683505604
chr14	81777300	81778300	-1.6800723354924525
chr14	81777400	81778400	-1.4964261687073794
chr14	81777500	81778500	-1.0295009087463185
chr14	81777600	81778600	-1.1384514451269092
chr14	81777700	81778700	-1.4324755248689012
chr14	81777800	81778800	-1.743331943414675
chr14	81777900	81778900	-1.7392095215668677
chr14	81778000	81779000	-1.2772824842612946
chr14	81778100	81779100	-1.1837417165982742
chr14	81778200	81779200	-0.8364345105629818
chr14	81778300	81779300	-0.17994566583012722
chr14	81778400	81779400	-0.3533225857741351
chr14	81778500	81779500	-0.3880683295890747
chr14	81778600	81779600	-0.07124286377612972
chr14	81778700	81779700	0.4796477710380399
chr14	81778800	81779800	0.573022376674389
chr14	81778900	81779900	0.9198233494215784
chr14	81779000	81780000	0.3290688811672855
chr14	81779100	81780100	0.494463458713444
chr14	81779200	81780200	-0.14727591306695245
chr14	81779300	81780300	-0.25756844122087624
chr14	81779400	81780400	-0.10754646096343982
chr14	81779500	81780500	0.08373371224167764
chr14	81779600	81780600	0.0007208341733199797
chr14	81779700	81780700	-0.2635224729442536
chr14	81779800	81780800	0.4119843160733541
chr14	81779900	81780900	1.2078007627075658
chr14	81780000	81781000	1.5226676185314565
chr14	81780100	81781100	1.617249691711587
chr14	81780200	81781200	2.2552166598637817
chr14	81780300	81781300	2.295575722752438
chr14	81780400	81781400	1.635420871681279
chr14	81780500	81781500	1.0974086139518695
chr14	81780600	81781600	0.7477325551934431
chr14	81780700	81781700	0.8863510695071198
chr14	81780800	81781800	0.34199388540038544
chr14	81780900	81781900	0.05265197812334972
chr14	81781000	81782000	0.24491622284090228
chr14	81781100	81782100	-0.0660682071888437
chr14	81781200	81782200	-0.5676916249688239
chr14	81781300	81782300	-0.12216001207761087
chr14	81781400	81782400	-0.08299849211044241
chr14	81781500	81782500	0.546018798804473
chr14	81781600	81782600	0.8278898481448764
chr14	81781700	81782700	0.6765989238542175
chr14	81781800	81782800	0.4852743063745954
chr14	81781900	81782900	0.06613708124169439
chr14	81782000	81783000	0.16807449054078927
chr14	81782100	81783100	0.9372125077855727
chr14	81782200	81783200	1.6070738696690394
chr14	81782300	81783300	1.1155913243418079
chr14	81782400	81783400	1.1834662686573187
chr14	81782500	81783500	0.6005581294037536
chr14	81782600	81783600	0.7196178494817767
chr14	81782700	81783700	0.16525103703765107
chr14	81782800	81783800	-0.07567179918267207
chr14	81782900	81783900	-0.3484592673411763
chr14	81783000	81784000	-0.5707965815056483
chr14	81783100	81784100	-1.1676621854752671
chr14	81784200	81785200	0.3567847275454751
chr14	81784300	81785300	0.09721668079353972
chr14	81784400	81785400	-0.0024702739628571784
chr14	81784500	81785500	-0.0438931192094997
chr14	81784600	81785600	-0.11061681668520702
chr14	81784700	81785700	-0.4481433315387837
chr14	81784800	81785800	-0.8343893265036904
chr14	81784900	81785900	-1.1958031090042551
chr14	81785000	81786000	-0.7277525230092351
chr14	81785100	81786100	-0.7128551527120129
chr14	81785200	81786200	-1.2225916469008915
chr14	81785300	81786300	-1.204317312240723
chr14	81785400	81786400	-1.1409467473428094
chr14	81785500	81786500	-1.5997354152629943
chr14	81785600	81786600	-1.5196358448367713
chr14	81785700	81786700	-0.5286041523293272
chr14	81785800	81786800	-0.09048356078997424
chr14	81785900	81786900	-0.3065746311295682
chr14	81786000	81787000	-0.7684612409460576
chr14	81786100	81787100	-0.6757591175884314
chr14	81786200	81787200	-0.7441690216872489
chr14	81786300	81787300	-0.4640428258760476
chr14	81786400	81787400	-0.7699714364443347
chr14	81786500	81787500	-0.10323162836122664
chr14	81786600	81787600	-0.5589882032236352
chr14	81786700	81787700	-1.3488145761868946
chr14	81786800	81787800	-1.7373161987512051
chr14	81786900	81787900	-0.9926250743719772
chr14	81787000	81788000	-0.37626483124846827
chr14	81787100	81788100	-0.3407605418176271
chr14	81787200	81788200	-0.3295225348035853
chr14	81787300	81788300	-0.08681806880833992
chr14	81787400	81788400	0.2772659783557468
chr14	81787500	81788500	0.2539041926251885
chr14	81787600	81788600	0.7349043002906722
chr14	81787700	81788700	1.300772984581722
chr14	81787800	81788800	1.468696820704045
chr14	81787900	81788900	0.6280196209516078
chr14	81788000	81789000	0.0703796398984189
chr14	81788100	81789100	-0.14955223732140485
chr14	81788200	81789200	-0.057038510958933565
chr14	81788300	81789300	-0.4996291241588309
chr14	81788400	81789400	-0.4646292847899158
chr14	81790400	81791400	-0.3066165827896008
chr14	81790500	81791500	-0.008555624507240173
chr14	81790600	81791600	0.048847162464830604
chr14	81790700	81791700	-0.09167301042849337
chr14	81790800	81791800	-0.13088086049701952
chr14	81790900	81791900	-0.22991965530700664
chr14	81791000	81792000	-0.1371511837811012
chr14	81791100	81792100	-0.2761116277530198
chr14	81791200	81792200	-0.13017507401072284
chr14	81791900	81792900	2.133171198418546
chr14	81792000	81793000	1.5693059624537273
chr14	81792100	81793100	1.7090170380806589
chr14	81792200	81793200	1.372808530620617
chr14	81792300	81793300	1.6201174515133892
chr14	81792400	81793400	1.266462853344548
chr14	81792500	81793500	0.7035165938153929
chr14	81793600	81794600	0.4988903639876655
chr14	81793700	81794700	0.4470873590872318
chr14	81793800	81794800	0.18141043742049115
chr14	81793900	81794900	0.5253337269021818
chr14	81794000	81795000	0.2099622832450296
chr14	81794100	81795100	0.2171338462680341
chr14	81794200	81795200	-0.7113829087949368
chr14	81794300	81795300	-0.2606006008436151
chr14	81794400	81795400	0.4308166692122539
chr14	81794500	81795500	0.1741757013001934
chr14	81794600	81795600	0.5743952357440929
chr14	81794700	81795700	-0.8092509328355676
chr14	81794800	81795800	-0.12814876658614702
chr14	81794900	81795900	-0.7384615203372996
chr14	81795000	81796000	-0.46418329031104955
chr14	81795100	81796100	-1.0273920102536864
chr14	81795200	81796200	-0.513209910427049
chr14	81795300	81796300	-0.4023917448744265
chr14	81795400	81796400	-0.16274704487195832
chr14	81795500	81796500	-0.31456422279221696
chr14	81795600	81796600	-0.4911768284020806
chr14	81795700	81796700	0.4940568795303154
chr14	81795800	81796800	-0.4280154387948648
chr14	81795900	81796900	-0.6290470850452383
chr14	81796000	81797000	0.07294573106647831
chr14	81796100	81797100	0.671820865259268
chr14	81796200	81797200	0.5545987187126868
chr14	81796300	81797300	0.4678945180068269
chr14	81796400	81797400	0.14218022899435054
chr14	81796500	81797500	-0.06954481144196628
chr14	81796600	81797600	-0.4019073318474966
chr14	81796700	81797700	-0.09093627964472377
chr14	81796800	81797800	0.5075208790902394
chr14	81796900	81797900	1.1181011216531078
chr14	81797000	81798000	0.9385992320757893
chr14	81797100	81798100	0.8217032965104923
chr14	81797200	81798200	0.7260671772145889
chr14	81797300	81798300	0.7211026613253304
chr14	81797400	81798400	0.8818265240668414
chr14	81797800	81798800	1.1315029124046334
chr14	81797900	81798900	0.4720897483265901
chr14	81798800	81799800	-0.08160499375455632
chr14	81798900	81799900	-0.2938542947140883
chr14	81799000	81800000	-0.8631030462188536
chr14	81799100	81800100	-1.4071074935534726
chr14	81799200	81800200	-1.4187099057444803
chr14	81799300	81800300	-0.9412540952913536
chr14	81799400	81800400	-0.5394825466594838
chr14	81799500	81800500	-1.01881909972218
chr14	81799600	81800600	-0.8305144677781421
chr14	81799700	81800700	-0.5438651793046658
chr14	81799800	81800800	-0.5499551648352206
chr14	81799900	81800900	-0.06431640068039171
chr14	81800000	81801000	0.5804984339747571
chr14	81800100	81801100	1.2493359251595268
chr14	81800200	81801200	2.0326243670119006
chr14	81800300	81801300	1.709556751877754
chr14	81800400	81801400	1.452720298154192
chr14	81800500	81801500	1.1962749811346085
chr14	81800600	81801600	1.074944115360462
chr14	81800700	81801700	0.7561034168425513
chr14	81800800	81801800	0.19905608739405514
chr14	81800900	81801900	-0.0733380086756264
chr14	81801000	81802000	-0.18386820326528244
chr14	81801100	81802100	-0.3996084262597235
chr14	81801200	81802200	-1.0158828582205297
chr14	81801300	81802300	-1.374377108517797
chr14	81801400	81802400	-1.398326835294002
chr14	81801500	81802500	-0.8610701325028938
chr14	81801600	81802600	-1.1020172112462108
chr14	81801700	81802700	-1.1628886915178267
chr14	81801800	81802800	-0.9648595906256034
chr14	81801900	81802900	-0.4550126903653278
chr14	81802000	81803000	-0.3349995706603612
chr14	81802100	81803100	-0.13219039244711933
chr14	81802200	81803200	0.19983250045433154
chr14	81802300	81803300	0.5879942603686273
chr14	81802400	81803400	0.8107106857725831
chr14	81802500	81803500	0.2711410606153377
chr14	81802600	81803600	0.6245592267472291
chr14	81802700	81803700	1.4608994875192896
chr14	81802800	81803800	1.64426334609655
chr14	81802900	81803900	0.7575428145445923
chr14	81803000	81804000	0.8953365924167245
chr14	81803100	81804100	1.3483026857425324
chr14	81803200	81804200	1.1225982581933611
chr14	81803300	81804300	1.1906427619543154
chr14	81803400	81804400	1.1321810774389398
chr14	81803500	81804500	1.769827961331384
chr14	81803600	81804600	0.7670823013970675
chr14	81803700	81804700	0.15849025233526315
chr14	81803800	81804800	-0.3438492999658396
chr14	81803900	81804900	0.5017081265938694
chr14	81804000	81805000	0.18603402761343732
chr14	81804100	81805100	-0.4240998774760192
chr14	81804200	81805200	-0.6909241803720271
chr14	81804300	81805300	-0.4567693492956895
chr14	81804400	81805400	-0.6992403400442522
chr14	81804500	81805500	-0.77177823782559
chr14	81804600	81805600	-0.22183526092836653
chr14	81804700	81805700	0.39495299684004015
chr14	81804800	81805800	0.8391512705839075
chr14	81804900	81805900	0.5269126576781764
chr14	81805000	81806000	0.2838946820026465
chr14	81805100	81806100	0.27841104179434795
chr14	81805200	81806200	0.13482248529863092
chr14	81805300	81806300	-0.04765901534582512
chr14	81805400	81806400	-0.2184335886701543
chr14	81805500	81806500	-0.44748567488552615
chr14	81805600	81806600	0.3862092590222089
chr14	81805700	81806700	-0.3491568526118893
chr14	81805800	81806800	0.06877713116699216
chr14	81805900	81806900	-0.38245442810438
chr14	81806000	81807000	-0.17608785130785323
chr14	81806100	81807100	0.033958116246773085
chr14	81808000	81809000	2.3708005686167293
chr14	81808100	81809100	2.2210691447093422
chr14	81808200	81809200	1.6019356179249995
chr14	81808300	81809300	1.1423411962740548
chr14	81808400	81809400	0.8083683673368687
chr14	81808500	81809500	0.7589253044939521
chr14	81808600	81809600	1.281414482069694
chr14	81808700	81809700	1.2014074292169443
chr14	81808800	81809800	1.5551085921820835
chr14	81808900	81809900	1.5760129893649468
chr14	81809000	81810000	0.43968266911497933
chr14	81809100	81810100	0.5155892032284614
chr14	81809200	81810200	0.6275525868639289
chr14	81809300	81810300	0.4077520762183387
chr14	81809400	81810400	0.6226789287784982
chr14	81809500	81810500	-0.009419467685970037
chr14	81809600	81810600	-0.6246985985722864
chr14	81809700	81810700	-0.732731410387663
chr14	81809800	81810800	-0.6587412427387107
chr14	81809900	81810900	-0.7928564595399972
chr14	81810000	81811000	-0.26544007372188955
chr14	81810100	81811100	-0.6296761408198059
chr14	81810200	81811200	-0.4548580843520547
chr14	81810300	81811300	-0.11818805957717865
chr14	81810400	81811400	-0.5705890612229431
chr14	81810500	81811500	-0.7286169802446026
chr14	81810600	81811600	-0.3509308349561953
chr14	81810700	81811700	-0.3856468454109591
chr14	81810800	81811800	-0.6813034467890392
chr14	81810900	81811900	-0.12405924446119505
chr14	81811000	81812000	-0.23614167448017329
chr14	81811100	81812100	-0.021904261647975
chr14	81811200	81812200	0.14573858316393984
chr14	81811300	81812300	-0.5824127226904369
chr14	81811400	81812400	-0.21477331240704228
chr14	81811500	81812500	7.618704156602022e-05
chr14	81811600	81812600	0.12847981157141158
chr14	81811700	81812700	0.134617008001873
chr14	81811800	81812800	0.6258606148275382
chr14	81811900	81812900	0.9050469889911992
chr14	81812000	81813000	1.3775572436049968
chr14	81812100	81813100	1.4866042010289566
chr14	81812200	81813200	1.0989625305968036
chr14	81812300	81813300	2.2411445040580733
chr14	81812400	81813400	1.547375102906582
chr14	81812500	81813500	1.8322538403188304
chr14	81812600	81813600	1.5877874767097655
chr14	81812700	81813700	1.1465011880778957
chr14	81812800	81813800	0.4237843711946451
chr14	81812900	81813900	-0.06766447113187016
chr14	81813000	81814000	-0.5004650333939972
chr14	81813100	81814100	-0.5188229783232493
chr14	81813200	81814200	-0.2809340767275297
chr14	81813300	81814300	-0.7619445019073987
chr14	81813400	81814400	-0.15837929241216187
chr14	81813500	81814500	0.3562066312838854
chr14	81813600	81814600	0.7198117006644462
chr14	81813700	81814700	0.6056372071287707
chr14	81813800	81814800	-0.057809091869156386
chr14	81813900	81814900	0.03308854346278038
chr14	81814000	81815000	-0.26847583739619946
chr14	81814100	81815100	-0.6657514496023882
chr14	81814200	81815200	-0.19328174842407195
chr14	81814300	81815300	0.058851236733313814
chr14	81814400	81815400	0.3233822879712759
chr14	81814500	81815500	0.35258424299054153
chr14	81814600	81815600	-0.16779755042499905
chr14	81814700	81815700	0.3336912172396344
chr14	81814800	81815800	1.1235057551213907
chr14	81814900	81815900	1.2643361590895128
chr14	81815000	81816000	0.9207305541307704
chr14	81815100	81816100	1.1496397752038248
chr14	81815200	81816200	0.598433227738867
chr14	81815300	81816300	0.4326585051441394
chr14	81815400	81816400	-0.02743459329636059
chr14	81815500	81816500	-0.6287771983829472
chr14	81815600	81816600	-0.3146792613777831
chr14	81815700	81816700	-0.3891312461284352
chr14	81815800	81816800	-0.5001781669778393
chr14	81816300	81817300	2.377198902207436
chr14	81816400	81817400	2.9641213250175245
chr14	81816500	81817500	1.8471995447644016
chr14	81816600	81817600	1.0781398476960693
chr14	81816700	81817700	1.1354557826391956
chr14	81816800	81817800	1.0638301956072025
chr14	81816900	81817900	0.43149378001934857
chr14	81817000	81818000	0.4685203080258504
chr14	81818100	81819100	1.802213900664316
chr14	81818200	81819200	1.0995132803755283
chr14	81818300	81819300	0.3675201391740331
chr14	81818400	81819400	0.7653454407208812
chr14	81818500	81819500	0.7608228843286734
chr14	81818600	81819600	0.6143264658779523
chr14	81818700	81819700	0.5573949525645749
chr14	81818800	81819800	0.6581448629254045
chr14	81818900	81819900	-0.1328940558682841
chr14	81819000	81820000	-0.10395809995967668
chr14	81819100	81820100	0.3354084478471715
chr14	81819200	81820200	0.5757167962215699
chr14	81819300	81820300	0.3684603401582109
chr14	81819400	81820400	0.3903906519547428
chr14	81819500	81820500	0.9553504118764156
chr14	81819600	81820600	0.8268618996020021
chr14	81819700	81820700	0.8047672472705082
chr14	81819800	81820800	0.6296121604629961
chr14	81819900	81820900	0.8634319116910221
chr14	81820000	81821000	1.5336662204922484
chr14	81820100	81821100	0.7816140257097138
chr14	81820200	81821200	1.0125996336942085
chr14	81820300	81821300	1.4635842389024836
chr14	81820400	81821400	1.299389343470613
chr14	81820500	81821500	1.0404514365004909
chr14	81820600	81821600	0.8576480448486337
chr14	81820700	81821700	0.6965492560975962
chr14	81820800	81821800	1.1478635901449934
chr14	81820900	81821900	1.1685282726527464
chr14	81821000	81822000	0.566851030157169
chr14	81821100	81822100	0.9560808543911395
chr14	81821200	81822200	0.9475539357618372
chr14	81821300	81822300	1.0938891496781555
chr14	81821400	81822400	1.5532528558417549
chr14	81821500	81822500	1.2512845023800825
chr14	81821600	81822600	1.7086317301972864
chr14	81821700	81822700	2.2969385076724103
chr14	81821800	81822800	1.3586173664450147
chr14	81821900	81822900	1.1977266113967444
chr14	81822000	81823000	1.0472058938695314
chr14	81822100	81823100	0.7593739817605155
chr14	81822200	81823200	1.049100949525373
chr14	81822300	81823300	0.6632958218859001
chr14	81822400	81823400	0.2599007424592682
chr14	81822500	81823500	0.6772139538249113
chr14	81822600	81823600	0.3643463158259865
chr14	81822700	81823700	0.4440216959439145
chr14	81822800	81823800	0.7942292343564111
chr14	81822900	81823900	1.0129394838711865
chr14	81823000	81824000	1.2366896276582262
chr14	81823100	81824100	1.0659158815454317
chr14	81823200	81824200	0.5909519538160214
chr14	81823300	81824300	0.6938885874538324
chr14	81823400	81824400	0.2827145027113654
chr14	81823500	81824500	-0.1637270126496972
chr14	81823600	81824600	0.15548888110748768
chr14	81823700	81824700	0.14789150186769726
chr14	81823800	81824800	0.4271071892882741
chr14	81823900	81824900	0.06535408356861483
chr14	81824000	81825000	0.036653733438933904
chr14	81824100	81825100	0.18666435650764668
chr14	81824200	81825200	0.3845822061958405
chr14	81824300	81825300	0.3322042711153088
chr14	81824400	81825400	0.5440163074515251
chr14	81824500	81825500	0.7008908044671402
chr14	81824600	81825600	-0.384856105729544
chr14	81824700	81825700	-0.8086229812541567
chr14	81824800	81825800	-0.5344001219699854
chr14	81824900	81825900	0.027701860653703062
chr14	81825000	81826000	-0.2553448600594944
chr14	81825100	81826100	0.2876728775604881
chr14	81825200	81826200	0.5857074793059192
chr14	81825300	81826300	0.3885679764368142
chr14	81825400	81826400	0.4726389532096403
chr14	81825500	81826500	0.40389636977473387
chr14	81825600	81826600	1.081214392993434
chr14	81825700	81826700	1.3522462030335258
chr14	81825800	81826800	1.3929733171761676
chr14	81825900	81826900	1.1308818574189379
chr14	81826000	81827000	1.645101145155261
chr14	81826100	81827100	1.3383667148762033
chr14	81826200	81827200	0.3613307136548083
chr14	81826300	81827300	1.1059543583957812
chr14	81826400	81827400	0.8598252514005152
chr14	81826500	81827500	0.8036724969683472
chr14	81826600	81827600	0.9063197243263268
chr14	81826700	81827700	0.6698359506894104
chr14	81826800	81827800	0.6520043003379676
chr14	81826900	81827900	0.4401226633926886
chr14	81827000	81828000	0.5454456790128827
chr14	81827100	81828100	0.11559417069767144
chr14	81827200	81828200	0.5300409657615023
chr14	81827300	81828300	0.13742682736999778
chr14	81827400	81828400	-0.6677115289216291
chr14	81827500	81828500	-0.2362697548638208
chr14	81827600	81828600	-0.11675995568397385
chr14	81827700	81828700	-0.2845781434896397
chr14	81827800	81828800	-0.6960714576997448
chr14	81827900	81828900	-1.519140030657419
chr14	81828000	81829000	-1.6856224787036553
chr14	81828100	81829100	-2.7247664416495727
chr14	81828200	81829200	-2.4710072177378666
chr14	81828300	81829300	-2.609674063087472
chr14	81828400	81829400	-1.8363925128420924
chr14	81828500	81829500	-2.0567118367863406
chr14	81828600	81829600	-2.1522849665144093
chr14	81828700	81829700	-1.8050278470248402
chr14	81828800	81829800	-1.5006531882649359
chr14	81828900	81829900	-0.28749016979037456
chr14	81830500	81831500	1.1466561170835698
chr14	81830600	81831600	0.8319643266701838
chr14	81830700	81831700	1.046858808654023
chr14	81830800	81831800	0.8491729863100956
chr14	81830900	81831900	0.5444221301824229
chr14	81831000	81832000	0.528795929109869
chr14	81831100	81832100	0.750475804656499
chr14	81831200	81832200	0.19545230156145987
chr14	81831300	81832300	-0.2980580764515574
chr14	81831400	81832400	-0.1775386399891191
chr14	81831500	81832500	-0.3721923003029296
chr14	81831600	81832600	-0.17313893518057566
chr14	81831700	81832700	-0.3198137105975695
chr14	81831800	81832800	-1.0228733605403721
chr14	81831900	81832900	-0.5447927898275529
chr14	81832000	81833000	-0.2521547830554218
chr14	81832100	81833100	-0.5118940140972588
chr14	81832200	81833200	0.24494735098981865
chr14	81832300	81833300	-0.1208439952194286
chr14	81832400	81833400	-0.16135852717239024
chr14	81832500	81833500	-0.6396980980162602
chr14	81832600	81833600	-1.1635876726728775
chr14	81832700	81833700	-1.5288534853828162
chr14	81832800	81833800	-0.6382293979858875
chr14	81832900	81833900	-0.8196696860373403
chr14	81833000	81834000	-1.1849474796230608
chr14	81833100	81834100	-1.1017244237412582
chr14	81833200	81834200	-1.6869444300154752
chr14	81833300	81834300	-1.3742303110433418
chr14	81833400	81834400	-1.1705070395948898
chr14	81833500	81834500	-0.99476461134424
chr14	81833600	81834600	-0.5520464190422444
chr14	81833700	81834700	-0.287246596465398
chr14	81833800	81834800	-0.2520091784016033
chr14	81833900	81834900	-0.14695958009888385
chr14	81835200	81836200	-2.1091590071779818
chr14	81835300	81836300	-1.2865240324839269
chr14	81835400	81836400	-1.1797273295315471
chr14	81835500	81836500	-1.1406959783479054
chr14	81835600	81836600	-0.9753058630681916
chr14	81835700	81836700	-0.9557619935349282
chr14	81835800	81836800	-1.2699292832621547
chr14	81835900	81836900	-0.8513810877568297
chr14	81836000	81837000	-0.6865212828168117
chr14	81836100	81837100	-0.4932074261313806
chr14	81836200	81837200	0.1140463930543256
chr14	81836300	81837300	-1.0661721126000259
chr14	81836400	81837400	-0.9175365589887308
chr14	81836500	81837500	-0.8602409297529451
chr14	81836600	81837600	-0.5862101762523042
chr14	81836700	81837700	-0.5410087334709337
chr14	81836800	81837800	-0.3749385623331351
chr14	81836900	81837900	-0.7074687808769259
chr14	81837000	81838000	-1.106797849707121
chr14	81837100	81838100	-0.7829787878223174
chr14	81837200	81838200	-0.7513372794587729
chr14	81837300	81838300	-0.5605099924735265
chr14	81837400	81838400	-0.848153566663338
chr14	81837500	81838500	-0.9266567556287352
chr14	81837600	81838600	-1.0379369447893896
chr14	81837700	81838700	-1.1373847739944996
chr14	81837800	81838800	-1.163870499495177
chr14	81837900	81838900	-1.0663445632758084
chr14	81838000	81839000	-1.4659326184629524
chr14	81838100	81839100	-1.511390565868167
chr14	81838200	81839200	-1.1981546675747887
chr14	81838300	81839300	-0.7742341100466663
chr14	81838400	81839400	-0.7688353360587259
chr14	81838500	81839500	-0.07160009600698497
chr14	81838600	81839600	-0.1721339472186933
chr14	81838700	81839700	-0.8081632088278222
chr14	81838800	81839800	-0.6926735520833749
chr14	81838900	81839900	-1.1913120411729718
chr14	81839000	81840000	-0.3177849917246216
chr14	81839100	81840100	-0.5107096380170729
chr14	81839200	81840200	-0.3132296623025225
chr14	81839300	81840300	0.15356120197227016
chr14	81839400	81840400	0.3751797063500171
chr14	81839500	81840500	-0.1573837995782746
chr14	81839600	81840600	-0.6547260698127011
chr14	81839700	81840700	-0.5070334518104619
chr14	81839800	81840800	-0.6077678996161786
chr14	81839900	81840900	0.4451101328977997
chr14	81840000	81841000	-0.5616720174731641
chr14	81840100	81841100	-0.15561578465574696
chr14	81840200	81841200	0.017204276070203424
chr14	81840300	81841300	-0.6641600817912441
chr14	81840400	81841400	-1.5279918705082478
chr14	81840500	81841500	-1.5589482300263882
chr14	81840600	81841600	-0.8529353165888309
chr14	81840700	81841700	-0.0701121722631891
chr14	81840800	81841800	0.10515557342695007
chr14	81840900	81841900	-0.2948045965828339
chr14	81841000	81842000	0.7125027420583752
chr14	81841100	81842100	0.9080440781974232
chr14	81841200	81842200	0.11577482299060544
chr14	81841300	81842300	0.2315980241944441
chr14	81841400	81842400	1.010267383502602
chr14	81841500	81842500	1.1576057319966726
chr14	81841600	81842600	1.1020200070851036
chr14	81841700	81842700	1.0892874049025705
chr14	81841800	81842800	0.8452899255598467
chr14	81841900	81842900	1.16274176393633
chr14	81842000	81843000	1.0675631400484678
chr14	81842100	81843100	0.4402443287084679
chr14	81842200	81843200	0.5946475040032236
chr14	81842300	81843300	1.2191809784263778
chr14	81843300	81844300	-0.4642965046258245
chr14	81843400	81844400	-0.5763601486685211
chr14	81843500	81844500	-0.4017331631436735
chr14	81843600	81844600	-0.31809251260662624
chr14	81843700	81844700	-0.09877204915199714
chr14	81843800	81844800	-0.13274442746318246
chr14	81843900	81844900	-0.0971431080872967
chr14	81844000	81845000	-0.27960062264596774
chr14	81844100	81845100	0.7092905554896758
chr14	81844200	81845200	1.4910407400429282
chr14	81844300	81845300	1.4075782786162434
chr14	81844400	81845400	2.070016926912192
chr14	81844500	81845500	2.2461437273439504
chr14	81844600	81845600	2.499259964272314
chr14	81844700	81845700	2.1613797504326127
chr14	81844800	81845800	2.0433011963653582
chr14	81844900	81845900	2.12063571046078
chr14	81845000	81846000	1.6620012034217977
chr14	81845100	81846100	1.3184473774627543
chr14	81845200	81846200	1.1063302462007791
chr14	81845300	81846300	0.5469290053909635
chr14	81845400	81846400	-0.3658920524365679
chr14	81845500	81846500	-0.6980446249841413
chr14	81845600	81846600	-0.8623702713618203
chr14	81845700	81846700	-0.6430129785802379
chr14	81845800	81846800	-0.6185808555901661
chr14	81845900	81846900	-1.3822552142783011
chr14	81846000	81847000	-1.3147085451885008
chr14	81846100	81847100	-1.4306780092070457
chr14	81846200	81847200	-1.2099719710543826
chr14	81846300	81847300	-1.2971049856192227
chr14	81846400	81847400	-1.9020799347759847
chr14	81846500	81847500	-1.7824824241194015
chr14	81846600	81847600	-1.723420514080529
chr14	81846700	81847700	-1.7780605432997252
chr14	81846800	81847800	-1.6807503824728611
chr14	81846900	81847900	-1.38438170277602
chr14	81847000	81848000	-1.1541681536790152
chr14	81847100	81848100	-0.7129015278569081
chr14	81847200	81848200	-0.7951834203525356
chr14	81847300	81848300	-0.4855069669017765
chr14	81847400	81848400	0.5042956151329928
chr14	81847500	81848500	0.0624777827697793
chr14	81847600	81848600	0.2717062972962076
chr14	81847700	81848700	0.18350271382228173
chr14	81847800	81848800	0.5311831753625753
chr14	81847900	81848900	1.0651367472802975
chr14	81848000	81849000	1.5327523246949952
chr14	81848100	81849100	1.0911612306393712
chr14	81848200	81849200	1.2647031088630518
chr14	81848300	81849300	1.5821287622417175
chr14	81848400	81849400	1.4998888706536513
chr14	81848500	81849500	1.094766601926167
chr14	81848600	81849600	0.896236009863933
chr14	81848700	81849700	0.7519482537383148
chr14	81848800	81849800	0.2861818709001293
chr14	81848900	81849900	-0.4389651618030685
chr14	81849000	81850000	-0.5591236450218302
chr14	81849100	81850100	-0.3158683273509399
chr14	81849200	81850200	-0.7869996911529814
chr14	81849300	81850300	-0.8297504893389956
chr14	81849400	81850400	-0.9376429979342694
chr14	81849500	81850500	0.02238256729151917
chr14	81849600	81850600	0.3973661054632008
chr14	81849700	81850700	0.41989803083923816
chr14	81849800	81850800	0.2209639989701848
chr14	81849900	81850900	0.6588617417277939
chr14	81850000	81851000	0.37578934645075146
chr14	81850100	81851100	-0.0956955418786106
chr14	81850200	81851200	0.18527584535289526
chr14	81850300	81851300	-0.4379542640265997
chr14	81850400	81851400	-0.6107513038568539
chr14	81850500	81851500	-0.6700673470074151
chr14	81850600	81851600	-1.6089588618531918
chr14	81850700	81851700	-1.3155617824158183
chr14	81850800	81851800	-1.5471198200493717
chr14	81850900	81851900	-1.4842552162539835
chr14	81851000	81852000	-1.4806040087255745
chr14	81851100	81852100	-0.9312961779509308
chr14	81851200	81852200	-1.331406395233961
chr14	81851300	81852300	-0.8349651605279191
chr14	81851400	81852400	-0.7100585550168401
chr14	81851500	81852500	-1.3417881266324627
chr14	81851600	81852600	-0.9269587224374236
chr14	81851700	81852700	-1.3526143591350075
chr14	81851800	81852800	-1.2543891029400598
chr14	81851900	81852900	-2.259544984913178
chr14	81852000	81853000	-2.882744340493929
chr14	81852100	81853100	-3.374566911860128
chr14	81852200	81853200	-2.711272825501106
chr14	81852300	81853300	-2.7316549610706016
chr14	81852400	81853400	-2.794318965457924
chr14	81852500	81853500	-1.9879130180134184
chr14	81852600	81853600	-1.6882226080193108
chr14	81852700	81853700	-1.55260496725014
chr14	81852800	81853800	-1.0415686471973566
chr14	81852900	81853900	0.1738319367114822
chr14	81853000	81854000	0.6186052239712629
chr14	81853100	81854100	0.7246253989522037
chr14	81853200	81854200	0.27868407797242056
chr14	81853300	81854300	0.3698659624862503
chr14	81853400	81854400	0.6580633685856351
chr14	81853500	81854500	0.31471772695586603
chr14	81853600	81854600	-0.25547108191810963
chr14	81853700	81854700	0.4627111223549663
chr14	81853800	81854800	0.5960277486626105
chr14	81853900	81854900	0.4481759053029157
chr14	81854000	81855000	0.566136355113125
chr14	81854100	81855100	0.8222518892747982
chr14	81854200	81855200	0.7579742991114495
chr14	81854300	81855300	0.9725713640099326
chr14	81854400	81855400	0.43120499064189294
chr14	81854500	81855500	-0.026118799916303517
chr14	81854600	81855600	0.6220209063054336
chr14	81854700	81855700	0.5203670019857501
chr14	81854800	81855800	0.1315277328504573
chr14	81854900	81855900	-0.4668123438526534
chr14	81855000	81856000	-0.1758018659240697
chr14	81855100	81856100	-0.59015579734415
chr14	81855200	81856200	-1.2448785774813296
chr14	81855300	81856300	-1.6051579441154462
chr14	81855400	81856400	-0.9633807548721578
chr14	81855500	81856500	-0.2290015210606079
chr14	81855600	81856600	-0.3948405859829144
chr14	81855700	81856700	-0.8578289536950532
chr14	81855800	81856800	-0.8778348698034159
chr14	81855900	81856900	-0.3175719950683903
chr14	81856000	81857000	-0.9965024951251825
chr14	81856100	81857100	-0.4773711950764095
chr14	81856200	81857200	0.23133163403859866
chr14	81856300	81857300	0.2307205952344541
chr14	81856400	81857400	-0.2712073632769014
chr14	81856500	81857500	-0.4666122879230138
chr14	81856600	81857600	-0.8204013637075916
chr14	81856700	81857700	-0.7538221253824917
chr14	81856800	81857800	-0.030809364439195644
chr14	81856900	81857900	0.11488650518614828
chr14	81857000	81858000	0.978214858196726
chr14	81857100	81858100	0.1426586394127758
chr14	81857200	81858200	-0.0066106811583362644
chr14	81857300	81858300	0.2409848405735921
chr14	81857400	81858400	0.4967710105996121
chr14	81857500	81858500	-0.07515360932856256
chr14	81857600	81858600	-0.08594180607197799
chr14	81857700	81858700	-0.8889571933546697
chr14	81857800	81858800	-1.3673194747849609
chr14	81857900	81858900	-2.0613713794601227
chr14	81858000	81859000	-2.5965415865856283
chr14	81858100	81859100	-2.0754742915241082
chr14	81858200	81859200	-1.5309248271387803
chr14	81858300	81859300	-1.9722715999649705
chr14	81858400	81859400	-2.3433880886902547
chr14	81858500	81859500	-2.490611835766888
chr14	81858600	81859600	-3.2856915962096314
chr14	81858700	81859700	-2.5872136754080906
chr14	81859200	81860200	-2.1221301346293173
chr14	81859300	81860300	-2.0967548950069963
chr14	81864500	81865500	-4.6630885518127965
chr14	81864600	81865600	-5.1399907619723475
chr14	81864700	81865700	-6.234070698809035
chr14	81864800	81865800	-6.547060637051281
chr14	81864900	81865900	-7.195095459646312
chr14	81865000	81866000	-7.3692254235161325
chr14	81865100	81866100	-7.289250282741309
chr14	81865200	81866200	-7.094760854151446
chr14	81865300	81866300	-5.811789577494171
chr14	81865400	81866400	-5.015861417189088
chr14	81865500	81866500	-4.235616400953608
chr14	81865600	81866600	-4.453422299522765
chr14	81865700	81866700	-3.5975928445375036
chr14	81865800	81866800	-3.2794144712388427
chr14	81865900	81866900	-2.0629369132736324
chr14	81866000	81867000	-1.3596218589530624
chr14	81866100	81867100	-1.7742300672834597
chr14	81866200	81867200	-2.2890252850374875
chr14	81866300	81867300	-2.5631810721681543
chr14	81866400	81867400	-2.691867223911934
chr14	81866500	81867500	-3.1776055731251835
chr14	81866600	81867600	-2.2053415124923186
chr14	81866700	81867700	-1.7996224372723513
chr14	81866800	81867800	-1.5128993735471514
chr14	81866900	81867900	-1.891429851856932
chr14	81868000	81869000	-0.15125671954493222
chr14	81868100	81869100	-0.4610859636538453
chr14	81868200	81869200	-0.5561102953275306
chr14	81868300	81869300	-0.8759029355337564
chr14	81868400	81869400	-1.419992130478238
chr14	81868500	81869500	-1.1720804148118802
chr14	81868600	81869600	-1.070540984647174
chr14	81868700	81869700	-1.8346366110060048
chr14	81868800	81869800	-1.7412799550432096
chr14	81868900	81869900	-2.794414561313145
chr14	81869000	81870000	-1.9905491890036697
chr14	81869100	81870100	-2.1412499359670125
chr14	81869200	81870200	-1.6358297819509569
chr14	81869300	81870300	-1.103327326870946
chr14	81869400	81870400	-1.1900954692355967
chr14	81869500	81870500	-1.0018374531756449
chr14	81869600	81870600	-1.0892065901462027
chr14	81869700	81870700	-0.6223833725742121
chr14	81869800	81870800	-0.9870653368934345
chr14	81869900	81870900	-0.2326049896375464
chr14	81870000	81871000	-0.7476306020426985
chr14	81870100	81871100	0.16139442718947988
chr14	81870200	81871200	-0.3982886743332774
chr14	81870300	81871300	-1.2364963107260267
chr14	81870400	81871400	-0.941658642027014
chr14	81870500	81871500	-1.16512698671613
chr14	81870600	81871600	-0.9640835787508352
chr14	81870700	81871700	-0.7822940054999754
chr14	81870800	81871800	-1.1737883044091721
chr14	81870900	81871900	-1.7665826530951665
chr14	81871000	81872000	-1.2101609207215287
chr14	81871100	81872100	-1.5156332679485318
chr14	81871200	81872200	-1.0417704792881253
chr14	81871300	81872300	-0.4235518667677901
chr14	81871400	81872400	-0.5504433123886401
chr14	81871500	81872500	-0.10877994387870027
chr14	81871600	81872600	0.3476064214473622
chr14	81871700	81872700	0.05982412200100624
chr14	81871800	81872800	1.4149501910278814
chr14	81871900	81872900	1.6646235369153568
chr14	81872000	81873000	1.2379978522422623
chr14	81872100	81873100	0.9904364151648656
chr14	81872200	81873200	0.6710814164652674
chr14	81872300	81873300	0.24853421199082265
chr14	81872400	81873400	0.34288728542418906
chr14	81872500	81873500	-0.2543776982126421
chr14	81872600	81873600	-0.5658436247561985
chr14	81872700	81873700	-0.08218083106457978
chr14	81872800	81873800	-0.9789018262458894
chr14	81872900	81873900	-0.9199209732435768
chr14	81873000	81874000	-0.8557578680325464
chr14	81873100	81874100	-0.8463604925477968
chr14	81873200	81874200	-0.09911762080257797
chr14	81873300	81874300	0.3124152663147278
chr14	81873400	81874400	0.339807526851253
chr14	81873500	81874500	0.2182307138244101
chr14	81873600	81874600	0.7414850306122929
chr14	81873700	81874700	0.6033120881206926
chr14	81873800	81874800	0.37136892933079824
chr14	81873900	81874900	0.5340804204619911
chr14	81874000	81875000	-0.317505011768504
chr14	81874100	81875100	-0.10293623282885184
chr14	81874200	81875200	-0.5019250202786867
chr14	81874300	81875300	-0.7461218621442761
chr14	81874400	81875400	-0.9570253262014148
chr14	81874500	81875500	-1.111609968456269
chr14	81874600	81875600	-1.0932964178616669
chr14	81874700	81875700	-0.8749805726544746
chr14	81874800	81875800	-0.6907476932074161
chr14	81874900	81875900	-0.1849850739766404
chr14	81875000	81876000	0.24237368835497897
chr14	81875100	81876100	-0.1821624162776718
chr14	81875200	81876200	-0.3791201574772399
chr14	81875300	81876300	-0.4307930613674117
chr14	81875400	81876400	-0.03294978694289905
chr14	81875500	81876500	0.0388548394449637
chr14	81875600	81876600	-0.40314891976805617
chr14	81875700	81876700	-0.8071786180971041
chr14	81875800	81876800	-0.6454018503481248
chr14	81875900	81876900	-1.14484260755654
chr14	81876000	81877000	-1.3361675457293192
chr14	81876100	81877100	-0.7093941044118939
chr14	81876200	81877200	-0.3815889736144964
chr14	81876300	81877300	-0.2898930779251884
chr14	81876400	81877400	-0.6626901923432802
chr14	81876500	81877500	-0.9773498190484536
chr14	81876600	81877600	-0.7596690020724588
chr14	81876700	81877700	-1.058097615943994
chr14	81876800	81877800	-1.1909874037143646
chr14	81876900	81877900	-1.078355312927339
chr14	81877000	81878000	-0.66777686520164
chr14	81877100	81878100	-0.8884404707483654
chr14	81877200	81878200	-1.771984236647557
chr14	81877300	81878300	-1.773488593121205
chr14	81877400	81878400	-2.163980792605216
chr14	81877500	81878500	-1.4322770198176804
chr14	81877600	81878600	-1.3368933355296886
chr14	81877700	81878700	-1.1084190526394957
chr14	81877800	81878800	-1.654697744940717
chr14	81877900	81878900	-1.7040080051787097
chr14	81878000	81879000	-1.769883738767461
chr14	81878100	81879100	-1.360220485031176
chr14	81878200	81879200	-1.113644424382486
chr14	81878300	81879300	-0.5590986326553301
chr14	81878400	81879400	-0.2479514648951168
chr14	81878500	81879500	-0.12759523384778146
chr14	81878600	81879600	-0.2472922669985126
chr14	81878700	81879700	0.07261121045793788
chr14	81878800	81879800	1.0791218909337321
chr14	81878900	81879900	1.3677527708947221
chr14	81879000	81880000	1.5621590448156653
chr14	81879100	81880100	1.5112570078678664
chr14	81879200	81880200	1.859953816284304
chr14	81879300	81880300	1.2271050202310985
chr14	81879400	81880400	1.5297092298596824
chr14	81879500	81880500	1.0794590419034396
chr14	81879600	81880600	1.5462896848249192
chr14	81879700	81880700	1.0421181455119566
chr14	81879800	81880800	1.05569015901349
chr14	81879900	81880900	1.1600147270818564
chr14	81880000	81881000	1.1874966305419032
chr14	81880100	81881100	1.0212698256134405
chr14	81880200	81881200	0.835748163738509
chr14	81880300	81881300	1.0911558248093192
chr14	81880400	81881400	1.2818547775355624
chr14	81880500	81881500	1.1611393530962502
chr14	81880600	81881600	0.3586560292392384
chr14	81880700	81881700	0.3718731539723587
chr14	81880800	81881800	-0.7142919373232577
chr14	81880900	81881900	-0.8742918760139365
chr14	81881000	81882000	-1.5337834308195601
chr14	81881100	81882100	-1.1299975590047049
chr14	81881200	81882200	-0.3159197657934582
chr14	81881300	81882300	-0.23556429994311945
chr14	81881400	81882400	-0.8364521605175236
chr14	81881500	81882500	-0.9965593692632856
chr14	81881600	81882600	-0.6830672552464853
chr14	81881700	81882700	-1.4282898489552036
chr14	81881800	81882800	-0.5365084386603857
chr14	81881900	81882900	-0.6022936361180223
chr14	81882000	81883000	-0.3315582216823924
chr14	81882100	81883100	-0.8358854593511799
chr14	81882200	81883200	-1.2165878515974238
chr14	81882300	81883300	-1.4188855317847453
chr14	81883400	81884400	1.4344849465373637
chr14	81883500	81884500	1.2296127632531264
chr14	81883600	81884600	0.8644410399881328
chr14	81883700	81884700	0.2231200959643969
chr14	81883800	81884800	0.9331773284710254
chr14	81883900	81884900	0.847640233724134
chr14	81884000	81885000	-0.050715126667466075
chr14	81884100	81885100	-0.3080837182513648
chr14	81884200	81885200	0.06835550582735281
chr14	81884300	81885300	-0.5739365201155249
chr14	81884400	81885400	-0.8493832251093456
chr14	81884500	81885500	-0.19609292789749566
chr14	81884600	81885600	0.0954391298868347
chr14	81884700	81885700	0.39306247455994986
chr14	81884800	81885800	-0.3616902490594051
chr14	81884900	81885900	-0.22248371920535348
chr14	81885000	81886000	-0.38876503995390227
chr14	81885100	81886100	-0.1567219484533736
chr14	81885200	81886200	-0.427715868359425
chr14	81885300	81886300	0.056937878482703035
chr14	81885400	81886400	0.2209332657398679
chr14	81885500	81886500	-0.3213934542043048
chr14	81885600	81886600	-0.4945778817101796
chr14	81885700	81886700	-0.4365059076165984
chr14	81885800	81886800	-0.31279912927879583
chr14	81885900	81886900	-0.2229477113197318
chr14	81886000	81887000	-0.017877932281764132
chr14	81886100	81887100	-0.5802552288192154
chr14	81886200	81887200	0.0015846021130749685
chr14	81886300	81887300	-0.0019062369722888481
chr14	81886400	81887400	-0.4342682040603757
chr14	81886500	81887500	-0.006312397968810436
chr14	81886600	81887600	-0.2827565506679799
chr14	81886700	81887700	-0.5711430127263275
chr14	81886800	81887800	0.2315441139964223
chr14	81886900	81887900	0.11124086339172624
chr14	81887000	81888000	0.6820440411808639
chr14	81887100	81888100	1.1184794090926722
chr14	81887200	81888200	0.1958322794701579
chr14	81887300	81888300	-0.6480299698478023
chr14	81887400	81888400	-0.2689546004952486
chr14	81887500	81888500	-1.2390584221139769
chr14	81887600	81888600	-0.6454231752921636
chr14	81887700	81888700	-0.3097614045710447
chr14	81887800	81888800	-0.26573876491556114
chr14	81887900	81888900	-0.12837820619993862
chr14	81888000	81889000	0.06702610694114526
chr14	81888100	81889100	-0.5116189750407898
chr14	81888200	81889200	-0.15843479843247965
chr14	81888300	81889300	0.28099646586176485
chr14	81888400	81889400	0.1918749526869344
chr14	81888500	81889500	0.9198400879500156
chr14	81888600	81889600	0.6197730386486663
chr14	81888700	81889700	0.6356950864896355
chr14	81888800	81889800	0.5483622807227093
chr14	81888900	81889900	0.4875352313507165
chr14	81889000	81890000	0.2677130905406103
chr14	81889100	81890100	0.9593293314175304
chr14	81889200	81890200	1.326090740948977
chr14	81889300	81890300	1.5203630230417742
chr14	81889400	81890400	1.5331780236947723
chr14	81889500	81890500	1.7952290199337413
chr14	81889600	81890600	2.005360397899913
chr14	81890200	81891200	-0.6087973796952463
chr14	81890300	81891300	-1.495344966084628
chr14	81890400	81891400	-0.9446837294644828
chr14	81890500	81891500	-1.2328293213654329
chr14	81890600	81891600	-1.2545727778882227
chr14	81890700	81891700	-1.3598026677062185
chr14	81890800	81891800	-1.2965165477880611
chr14	81890900	81891900	-1.1218902310107168
chr14	81891000	81892000	-0.8058722717331298
chr14	81891100	81892100	-0.48648120134211
chr14	81891200	81892200	0.3578470739957953
chr14	81891300	81892300	1.1563170026512262
chr14	81891400	81892400	0.6854883778891881
chr14	81891500	81892500	0.5183143011176179
chr14	81891600	81892600	0.2413439800932379
chr14	81891700	81892700	0.6240294937945785
chr14	81891800	81892800	1.147215194226724
chr14	81891900	81892900	1.0299114097941289
chr14	81892000	81893000	0.5818533113297036
chr14	81892100	81893100	0.4209347067180439
chr14	81892200	81893200	0.5035339309658481
chr14	81892300	81893300	0.34977262842330964
chr14	81892400	81893400	0.11488744379571653
chr14	81892500	81893500	-0.5990007278625823
chr14	81892600	81893600	0.15776266155677196
chr14	81892700	81893700	0.30293714462426385
chr14	81892800	81893800	-0.3899417635537754
chr14	81892900	81893900	-0.03955544202281655
chr14	81893000	81894000	0.6332200420625508
chr14	81893100	81894100	0.6295124676126413
chr14	81893200	81894200	-0.08383348380697993
chr14	81893300	81894300	0.3340358892412553
chr14	81893400	81894400	0.6471831425898943
chr14	81893500	81894500	1.4334814050361004
chr14	81893600	81894600	0.6026590633451822
chr14	81894400	81895400	-0.04871384482643931
chr14	81894500	81895500	-0.6765773796778882
chr14	81894600	81895600	-0.3690735382996768
chr14	81894700	81895700	-0.7311743570463926
chr14	81894800	81895800	-1.3973304650632778
chr14	81894900	81895900	-1.4865946016938856
chr14	81895000	81896000	-0.9537436846597911
chr14	81895100	81896100	-0.5077454476040789
chr14	81895200	81896200	-0.5181556342335014
chr14	81895300	81896300	-0.1301310123949191
chr14	81895400	81896400	-0.5014783658176012
chr14	81895500	81896500	0.5595070770236601
chr14	81895600	81896600	0.6187856493916151
chr14	81895700	81896700	0.6432469282088666
chr14	81895800	81896800	1.0393386654659873
chr14	81895900	81896900	0.8795112696861576
chr14	81896000	81897000	1.1401712542663598
chr14	81896100	81897100	0.7270755514433823
chr14	81896200	81897200	0.7713323724504209
chr14	81896300	81897300	0.7102698119036652
chr14	81896400	81897400	0.4507491025969631
chr14	81896500	81897500	-0.3736848793614964
chr14	81896600	81897600	-0.08633917993676497
chr14	81896700	81897700	0.22473107782965526
chr14	81896800	81897800	-0.07185046159287296
chr14	81897900	81898900	-1.7667198388379912
chr14	81898000	81899000	-1.6736505165241415
chr14	81898100	81899100	-2.017402186888728
chr14	81898200	81899200	-2.3534667974594425
chr14	81898300	81899300	-2.7107290569434945
chr14	81898400	81899400	-2.9433314464216576
chr14	81898500	81899500	-2.7857545774830186
chr14	81898600	81899600	-2.9664488786185617
chr14	81898700	81899700	-2.3406309784125976
chr14	81898800	81899800	-1.9707325351891776
chr14	81898900	81899900	-1.7923272465613704
chr14	81899000	81900000	-1.9219878017991692
chr14	81899100	81900100	-2.1818187806780727
chr14	81899200	81900200	-1.7160240282506172
chr14	81899300	81900300	-1.6484897871085111
chr14	81899400	81900400	-1.6974281159891291
chr14	81899500	81900500	-1.7953260958530504
chr14	81899600	81900600	-1.252675543690397
chr14	81899700	81900700	-1.1978655684724957
chr14	81899800	81900800	-1.806548040358492
chr14	81899900	81900900	-1.6042743212026451
chr14	81900000	81901000	-2.085656288224837
chr14	81900100	81901100	-1.4499877874165688
chr14	81900200	81901200	-1.6402204133912353
chr14	81900300	81901300	-1.5851041053095711
chr14	81900400	81901400	-1.0529804908053175
chr14	81900500	81901500	-0.9974044074483992
chr14	81900600	81901600	-1.5153415383545432
chr14	81900700	81901700	-1.7247536491799558
chr14	81900800	81901800	-1.1634726605702843
chr14	81900900	81901900	-1.5402377117667942
chr14	81901000	81902000	-1.0265680179628687
chr14	81901100	81902100	-0.5380494681741532
chr14	81901200	81902200	-0.8938928762979966
chr14	81901300	81902300	-0.4824901176295979
chr14	81901400	81902400	-0.34054425027547697
chr14	81901500	81902500	-0.833250127528383
chr14	81901600	81902600	-0.5294100088569033
chr14	81901700	81902700	-0.017355928838697056
chr14	81901800	81902800	-0.4888493132046571
chr14	81901900	81902900	-0.1464143511828357
chr14	81902000	81903000	0.024385223736927992
chr14	81902100	81903100	-0.5136096729860721
chr14	81902200	81903200	0.16101620480849266
chr14	81902300	81903300	-0.3342037229344079
chr14	81902400	81903400	-0.3447501952883059
chr14	81902500	81903500	0.28752877247299663
chr14	81902600	81903600	1.1305137428830792
chr14	81902700	81903700	0.7786899497701596
chr14	81902800	81903800	1.2192713987200796
chr14	81902900	81903900	1.3140460421338602
chr14	81903000	81904000	1.0605963070859379
chr14	81903100	81904100	1.5090427588697832
chr14	81903200	81904200	1.3977820956149567
chr14	81903300	81904300	1.7489860782369433
chr14	81903400	81904400	1.879190009797102
chr14	81903500	81904500	2.0603255147072828
chr14	81903600	81904600	1.5909449407814378
chr14	81903700	81904700	1.4054095689064288
chr14	81903800	81904800	1.1880450139854155
chr14	81903900	81904900	1.2136140604686507
chr14	81904000	81905000	1.4338540473726482
chr14	81904100	81905100	1.1753926711011708
chr14	81904200	81905200	1.5387236675210525
chr14	81904300	81905300	1.7633349972893566
chr14	81904400	81905400	1.7223571453106197
chr14	81904500	81905500	1.3590952383542954
chr14	81904600	81905600	1.6124037729739562
chr14	81904700	81905700	1.8970672798401207
chr14	81904800	81905800	2.246308900085209
chr14	81904900	81905900	1.7569017185063922
chr14	81905000	81906000	1.6577085635690927
chr14	81905100	81906100	1.9915254985979816
chr14	81905200	81906200	1.1613467072036887
chr14	81905300	81906300	0.5078538392248899
chr14	81905400	81906400	0.4680559917334038
chr14	81905500	81906500	-0.09981138267922296
chr14	81905600	81906600	-0.5739042702611022
chr14	81905700	81906700	-1.1232766755188597
chr14	81905800	81906800	-1.7451152787823423
chr14	81905900	81906900	-2.078395585328064
chr14	81906000	81907000	-2.237702778497021
chr14	81906100	81907100	-2.684348360349046
chr14	81906200	81907200	-2.163918036298584
chr14	81906300	81907300	-1.8064938920879223
chr14	81906400	81907400	-2.0532075001402124
chr14	81906500	81907500	-1.342325598404094
chr14	81906600	81907600	-1.326135529470539
chr14	81906700	81907700	-0.8580749009020913
chr14	81906800	81907800	-0.7795071452608706
chr14	81906900	81907900	-0.2485091639923081
chr14	81907000	81908000	0.164649944743049
chr14	81907100	81908100	0.10955901543550592
chr14	81907200	81908200	0.19607291481945088
chr14	81907300	81908300	0.4381594539835109
chr14	81907400	81908400	0.27643088235479296
chr14	81907500	81908500	-0.1804820534111139
chr14	81907600	81908600	-0.22425603695477447
chr14	81907700	81908700	-0.4091629681760714
chr14	81907800	81908800	0.2448354626497807
chr14	81907900	81908900	0.4108160305061746
chr14	81908000	81909000	0.4272020662679151
chr14	81909100	81910100	-0.6346915979908831
chr14	81909200	81910200	-0.7249054765455366
chr14	81909300	81910300	-0.9477584838406652
chr14	81909400	81910400	-0.5841678440373843
chr14	81909500	81910500	-0.879318910749152
chr14	81909600	81910600	-0.3249057444069401
chr14	81909700	81910700	-1.332662747772972
chr14	81909800	81910800	-1.5869193777565531
chr14	81909900	81910900	-1.1960083234080812
chr14	81910000	81911000	-1.3088682556874596
chr14	81910100	81911100	-1.2819974525981048
chr14	81910200	81911200	-1.1500209105545751
chr14	81910300	81911300	-0.8510489956410767
chr14	81910400	81911400	-0.6781853118528252
chr14	81910500	81911500	-1.7949331607709516
chr14	81910600	81911600	-1.7842372182185502
chr14	81910700	81911700	-1.8254549083858571
chr14	81910800	81911800	-0.7963540631180432
chr14	81910900	81911900	-1.0672549373992282
chr14	81911000	81912000	-0.7922068520705092
chr14	81911100	81912100	-0.3878436063904172
chr14	81911200	81912200	-1.05511649839168
chr14	81911300	81912300	-1.1273307909358483
chr14	81911400	81912400	-1.6914564599970574
chr14	81911500	81912500	-0.7642689881641387
chr14	81911600	81912600	-0.8529405986258741
chr14	81911700	81912700	-0.4124124287642652
chr14	81911800	81912800	-0.9657352247952316
chr14	81911900	81912900	-0.9437750521841396
chr14	81912000	81913000	-0.4248196679304786
chr14	81912100	81913100	-0.5181058765176264
chr14	81912200	81913200	0.09208608624283666
chr14	81912300	81913300	-0.8055471268280079
chr14	81912400	81913400	-1.060572420307077
chr14	81912500	81913500	-1.1948471779007173
chr14	81912600	81913600	-2.62734687199519
chr14	81912700	81913700	-2.6989216957392177
chr14	81912800	81913800	-2.4875371257482666
chr14	81912900	81913900	-2.79211175537313
chr14	81913000	81914000	-3.855206226313637
chr14	81913100	81914100	-4.368948977299065
chr14	81913200	81914200	-4.4666999040888395
chr14	81913300	81914300	-3.3879750330196305
chr14	81913400	81914400	-2.420179702494039
chr14	81913500	81914500	-2.2111534728027844
chr14	81913600	81914600	-1.123430065231117
chr14	81913700	81914700	-0.8569733673602605
chr14	81913800	81914800	-1.1634594157951
chr14	81913900	81914900	-0.524784711661954
chr14	81914000	81915000	0.6016359262929474
chr14	81914100	81915100	1.22864857779197
chr14	81914200	81915200	1.2059690719358842
chr14	81914300	81915300	1.1164226332947196
chr14	81914400	81915400	0.2915276476545074
chr14	81914500	81915500	-0.04647282658141005
chr14	81914600	81915600	-0.010699194714236648
chr14	81914700	81915700	-0.27819595477336395
chr14	81914800	81915800	-0.02290396513399893
chr14	81914900	81915900	-0.30186976326528275
chr14	81915000	81916000	-1.5095608202433453
chr14	81915100	81916100	-2.292327397178495
chr14	81915200	81916200	-2.2175644983206806
chr14	81915300	81916300	-2.2682152427215927
chr14	81915400	81916400	-2.313614516877238
chr14	81915500	81916500	-2.0230967973098037
chr14	81915600	81916600	-2.2223428413453017
chr14	81915700	81916700	-2.108480508001083
chr14	81915800	81916800	-2.488598952590712
chr14	81915900	81916900	-1.9786834839584984
chr14	81916000	81917000	-1.144016026389015
chr14	81916100	81917100	-0.5436877996959911
chr14	81916200	81917200	0.04003506232658795
chr14	81916300	81917300	-0.12483546492213478
chr14	81916400	81917400	0.4871186064887164
chr14	81916500	81917500	0.3196800891684007
chr14	81916600	81917600	1.001741915404213
chr14	81916700	81917700	0.8726475092365544
chr14	81916800	81917800	1.21940552694417
chr14	81916900	81917900	1.3355796267070776
chr14	81917000	81918000	1.1515867593045916
chr14	81917100	81918100	0.7565044681723463
chr14	81917200	81918200	0.15810669381234838
chr14	81917300	81918300	0.31912646992317445
chr14	81917400	81918400	0.4168815285608815
chr14	81917500	81918500	0.5866683139969686
chr14	81917600	81918600	0.19632391499342067
chr14	81917700	81918700	0.0006500554994444461
chr14	81917800	81918800	0.015493460548114926
chr14	81917900	81918900	-0.42639608958481934
chr14	81918000	81919000	-0.550857559012941
chr14	81918100	81919100	-1.117147557823056
chr14	81918200	81919200	-0.8085752079681638
chr14	81918300	81919300	-0.2724550621989833
chr14	81918400	81919400	-0.4667778896531245
chr14	81918500	81919500	-1.1249690210667742
chr14	81918600	81919600	-0.4627973781216808
chr14	81918700	81919700	-0.3787751652856966
chr14	81918800	81919800	-0.8149302424181706
chr14	81918900	81919900	-0.5280509662080067
chr14	81919000	81920000	-0.867736051411401
chr14	81919100	81920100	-0.28438797924776593
chr14	81919200	81920200	-0.7812959701827776
chr14	81919300	81920300	-1.3925701436123514
chr14	81919400	81920400	-1.6003627369104323
chr14	81919500	81920500	-1.2729362473922503
chr14	81919600	81920600	-1.2857893071948892
chr14	81919700	81920700	-0.8807704954064898
chr14	81919800	81920800	-0.2448544977738502
chr14	81919900	81920900	-1.3158823969581661
chr14	81920000	81921000	-1.1673190662291244
chr14	81920100	81921100	-1.3133797924034911
chr14	81920200	81921200	-1.3261251222336337
chr14	81921300	81922300	-2.661039216990372
chr14	81921400	81922400	-2.518571607759656
chr14	81921500	81922500	-2.8161982516332698
chr14	81921600	81922600	-2.4167201531207407
chr14	81921700	81922700	-1.1667037992112883
chr14	81921800	81922800	-0.5880568951515683
chr14	81921900	81922900	-0.5931481737964887
chr14	81922000	81923000	0.07043815494134528
chr14	81922100	81923100	0.7064072781346593
chr14	81923800	81924800	-1.6301505291492908
chr14	81923900	81924900	-1.3066855035725744
chr14	81924000	81925000	-2.1722656238967932
chr14	81924100	81925100	-2.045754580961507
chr14	81924200	81925200	-2.1252726198902656
chr14	81924300	81925300	-1.7162181636625964
chr14	81924400	81925400	-1.5061347117480102
chr14	81924500	81925500	-1.7426614883841132
chr14	81924600	81925600	-1.8584749833780991
chr14	81924700	81925700	-1.0215110509661531
chr14	81924800	81925800	-0.8240236417531607
chr14	81924900	81925900	-0.6101179782333971
chr14	81925000	81926000	0.3774842210572997
chr14	81925100	81926100	0.7149398814625565
chr14	81925200	81926200	1.220290068102818
chr14	81925300	81926300	0.8289728073141867
chr14	81925400	81926400	0.7493354214737505
chr14	81925500	81926500	0.580524482111711
chr14	81925600	81926600	0.6920406495126268
chr14	81925700	81926700	0.2267888675860995
chr14	81925800	81926800	1.1489063396987231
chr14	81925900	81926900	0.7272920703757286
chr14	81926000	81927000	0.3394225530013714
chr14	81926100	81927100	0.10622223356500733
chr14	81926200	81927200	0.22393870766084256
chr14	81926300	81927300	0.06145642633325898
chr14	81926400	81927400	-0.2424486980968833
chr14	81926500	81927500	0.0051837620034890656
chr14	81926600	81927600	-0.33410494022541803
chr14	81926700	81927700	-0.16330041448535315
chr14	81926800	81927800	-0.7183510728574382
chr14	81926900	81927900	-0.7693267516048018
chr14	81927000	81928000	-0.3163010878370141
chr14	81927100	81928100	-0.26082625403780146
chr14	81927200	81928200	-0.8439836559190755
chr14	81927300	81928300	-1.062236981732054
chr14	81927400	81928400	-0.16566186695884447
chr14	81927500	81928500	-0.07964414308955886
chr14	81927600	81928600	0.5237885896084724
chr14	81927700	81928700	0.6116675334541213
chr14	81927800	81928800	0.09454016809836777
chr14	81927900	81928900	0.014343859674890613
chr14	81928000	81929000	-0.417593238066497
chr14	81928100	81929100	-0.594326983646546
chr14	81928200	81929200	-0.2227192354767103
chr14	81928300	81929300	0.39399645369052855
chr14	81928400	81929400	-0.11326364949090513
chr14	81928500	81929500	0.09037850125020484
chr14	81928600	81929600	-0.02353024472842387
chr14	81928700	81929700	0.012555303898796102
chr14	81928800	81929800	0.262953029748846
chr14	81928900	81929900	0.17500104823867474
chr14	81929000	81930000	-0.43986814829090864
chr14	81929100	81930100	-0.5543992148793432
chr14	81929200	81930200	-0.7333119904097121
chr14	81929300	81930300	-0.5014016187861597
chr14	81929400	81930400	-0.049654461651020776
chr14	81929500	81930500	-0.5754901239197274
chr14	81929600	81930600	-0.6661219853112356
chr14	81929700	81930700	-1.218204776771778
chr14	81929800	81930800	-0.9551788048710228
chr14	81929900	81930900	-1.379582221957827
chr14	81930000	81931000	-0.8975786265269827
chr14	81930100	81931100	-1.3896508730794146
chr14	81930200	81931200	-1.675969920100714
chr14	81930300	81931300	-1.3264332164871335
chr14	81930400	81931400	-1.4023669761702793
chr14	81930500	81931500	-1.2070602583238266
chr14	81930600	81931600	-0.9161377408134158
chr14	81930700	81931700	-0.27472609810386656
chr14	81930800	81931800	0.26113428484688506
chr14	81930900	81931900	1.4989502422076415
chr14	81931000	81932000	0.993376077865378
chr14	81931100	81932100	1.3846732738516991
chr14	81931200	81932200	1.254458443879474
chr14	81931300	81932300	-0.1241005426954902
chr14	81931400	81932400	-0.5656633635921197
chr14	81931500	81932500	-0.11790716890780922
chr14	81931600	81932600	-0.5277672146800335
chr14	81931700	81932700	-0.577810857285071
chr14	81931800	81932800	-0.4096111276018579
chr14	81931900	81932900	-1.5095629375102209
chr14	81932000	81933000	-0.9956995906442568
chr14	81932100	81933100	-0.8331567747266069
chr14	81932200	81933200	-0.6127921893444037
chr14	81932300	81933300	-0.18137883559183832
chr14	81932400	81933400	0.16031609697487567
chr14	81932500	81933500	-0.16885966392049154
chr14	81932600	81933600	0.07640233314730772
chr14	81932700	81933700	0.14725932085158452
chr14	81932800	81933800	0.03682608186415783
chr14	81932900	81933900	0.19378927965375892
chr14	81933000	81934000	0.7270418339231263
chr14	81933100	81934100	0.6765343700471973
chr14	81933200	81934200	1.0318806640344458
chr14	81933300	81934300	1.7532014078144234
chr14	81933400	81934400	1.653625132333144
chr14	81933500	81934500	1.6012532994710071
chr14	81933600	81934600	1.548316296858942
chr14	81933700	81934700	1.1300623596101185
chr14	81933800	81934800	0.7886297324404532
chr14	81933900	81934900	1.4819095884431024
chr14	81934000	81935000	1.231476410703162
chr14	81934100	81935100	1.1178958358600202
chr14	81934200	81935200	0.8753395206434476
chr14	81934300	81935300	0.8701680394095965
chr14	81934400	81935400	1.0433887377465914
chr14	81934500	81935500	1.7998186139716763
chr14	81934600	81935600	1.5337470026421152
chr14	81934700	81935700	1.6005838984004734
chr14	81934800	81935800	0.9770583757568264
chr14	81934900	81935900	1.0092403003625112
chr14	81935000	81936000	0.6539245305410712
chr14	81935100	81936100	0.7062689542450313
chr14	81935200	81936200	0.07244709901832555
chr14	81935300	81936300	-0.39954956314114776
chr14	81935400	81936400	0.04081540744400389
chr14	81935500	81936500	-0.7042526145964371
chr14	81935600	81936600	0.096816943990456
chr14	81935700	81936700	0.027399214429731485
chr14	81935800	81936800	0.2853483612398378
chr14	81935900	81936900	0.03754944310318245
chr14	81936000	81937000	0.35107135554486163
chr14	81936100	81937100	0.4228744641993932
chr14	81936200	81937200	0.8671095877612726
chr14	81936300	81937300	0.9324021015895504
chr14	81936400	81937400	0.8868256297834706
chr14	81936500	81937500	0.6113900293966079
chr14	81936600	81937600	-0.4342841613267676
chr14	81936700	81937700	-0.27664078699873856
chr14	81936800	81937800	0.4156170156309089
chr14	81936900	81937900	0.4977119063743338
chr14	81937000	81938000	0.25239223903424624
chr14	81937100	81938100	0.8938928290641373
chr14	81937200	81938200	0.8180863691092651
chr14	81937300	81938300	0.6553835244706977
chr14	81937400	81938400	0.5163412153971119
chr14	81937500	81938500	0.7696722053594619
chr14	81937600	81938600	1.7422573957399228
chr14	81937700	81938700	1.655303259754459
chr14	81937800	81938800	1.7816040382143052
chr14	81937900	81938900	1.7927374681542492
chr14	81938000	81939000	2.228227851015503
chr14	81938100	81939100	2.214411317907212
chr14	81938200	81939200	2.2145507592185907
chr14	81938300	81939300	2.280600620878287
chr14	81938400	81939400	2.0208289130175556
chr14	81938500	81939500	2.4148596525749504
chr14	81938600	81939600	2.0928255994665834
chr14	81938700	81939700	2.5316542185583844
chr14	81938800	81939800	1.7128427513899978
chr14	81938900	81939900	1.5228532789483702
chr14	81939000	81940000	1.4768907060280647
chr14	81939100	81940100	1.1280790858961534
chr14	81939200	81940200	0.7959099294178605
chr14	81939300	81940300	0.7927616561360572
chr14	81939400	81940400	1.0863380005112997
chr14	81939500	81940500	1.1852366102526335
chr14	81939600	81940600	0.7646790924646352
chr14	81939700	81940700	0.3324302823877092
chr14	81939800	81940800	0.5050048896408669
chr14	81939900	81940900	0.3649181871899233
chr14	81940000	81941000	-0.1414530875608245
chr14	81940100	81941100	-0.2278187112784341
chr14	81940200	81941200	0.4624957981177758
chr14	81940300	81941300	0.9281218113386196
chr14	81940400	81941400	0.583463123785554
chr14	81940500	81941500	0.4930002848775242
chr14	81940600	81941600	0.7790787498504839
chr14	81940700	81941700	0.6856560153809974
chr14	81940800	81941800	0.8798501700512531
chr14	81940900	81941900	0.7649224239989183
chr14	81941000	81942000	0.24989220165045395
chr14	81941100	81942100	-0.2099673006399584
chr14	81941200	81942200	-0.9924040338398168
chr14	81941300	81942300	-1.5661802701737653
chr14	81941400	81942400	-1.550977866681849
chr14	81941500	81942500	-1.4842849944022531
chr14	81941600	81942600	-1.5739051438154323
chr14	81941700	81942700	-1.065828087489117
chr14	81941800	81942800	-1.5674385043536223
chr14	81941900	81942900	-1.520871341902383
chr14	81942000	81943000	-0.2343792972688273
chr14	81942100	81943100	0.13372830022605212
chr14	81942200	81943200	0.4508279412555949
chr14	81942300	81943300	0.8024340549382553
chr14	81942400	81943400	0.8513370769516354
chr14	81942500	81943500	0.6104231662698414
chr14	81942600	81943600	1.0124419849888644
chr14	81942700	81943700	1.2446563425590351
chr14	81942800	81943800	2.080957232103411
chr14	81942900	81943900	1.9882299594950368
chr14	81943000	81944000	1.7270785224436587
chr14	81943100	81944100	1.7433005378147943
chr14	81943200	81944200	1.7566960825604083
chr14	81943300	81944300	1.5471967973800551
chr14	81943400	81944400	0.7878642665462642
chr14	81943500	81944500	0.6164066909975954
chr14	81943600	81944600	0.4569205924946109
chr14	81943700	81944700	0.08131300407022561
chr14	81943800	81944800	-0.551672609222731
chr14	81943900	81944900	-0.4187761339119374
chr14	81944000	81945000	-0.7529395030084822
chr14	81944100	81945100	-0.8668657747132263
chr14	81944300	81945300	-1.0325319961030737
chr14	81945500	81946500	-1.6877022470117695
chr14	81945600	81946600	-1.8189511910967333
chr14	81945700	81946700	-1.958261232359056
chr14	81945800	81946800	-1.6880932224439775
chr14	81945900	81946900	-1.4297077479819085
chr14	81946000	81947000	-1.8154096842558116
chr14	81946100	81947100	-1.5085791016505032
chr14	81946200	81947200	-0.6231707029126601
chr14	81946300	81947300	0.2468037730272548
chr14	81946400	81947400	0.4895677755146064
chr14	81946500	81947500	0.35060395117302384
chr14	81946600	81947600	0.5010852072028227
chr14	81946700	81947700	0.603502269680293
chr14	81946800	81947800	0.6861364562384759
chr14	81946900	81947900	0.9430070200390768
chr14	81947000	81948000	0.8230930993442868
chr14	81947100	81948100	0.8230023962112378
chr14	81947200	81948200	0.2231428804707245
chr14	81947300	81948300	0.025656922876143167
chr14	81947400	81948400	-0.29230910952981914
chr14	81947500	81948500	0.1314707778138121
chr14	81947600	81948600	-0.1862515104413324
chr14	81947700	81948700	0.3453464446814873
chr14	81947800	81948800	0.7409064956280301
chr14	81947900	81948900	0.5088138430867406
chr14	81948000	81949000	0.9744014429303183
chr14	81948100	81949100	0.6488361945505582
chr14	81948200	81949200	1.0319025407113556
chr14	81948300	81949300	1.258100726838501
chr14	81948400	81949400	1.651972081325934
chr14	81948500	81949500	1.3581499759356186
chr14	81948600	81949600	2.0613442132675623
chr14	81948700	81949700	1.933201717254574
chr14	81948800	81949800	1.1205008070234814
chr14	81948900	81949900	1.3735440055352168
chr14	81949000	81950000	1.2034641061582203
chr14	81949100	81950100	1.50717002317156
chr14	81949200	81950200	1.3010473893944807
chr14	81949300	81950300	1.132402919133595
chr14	81949400	81950400	0.5959741556575093
chr14	81949500	81950500	0.3178672177620262
chr14	81949600	81950600	-0.2329412440454093
chr14	81949700	81950700	-0.3277589956094017
chr14	81949800	81950800	-0.16224397708079658
chr14	81949900	81950900	-0.04112633201628572
chr14	81950000	81951000	0.43925578666082465
chr14	81950100	81951100	0.3552853617738449
chr14	81950200	81951200	-0.07046581362012838
chr14	81950300	81951300	0.028686226751420688
chr14	81950400	81951400	0.6542472071564358
chr14	81950500	81951500	1.0743054323224608
chr14	81950600	81951600	1.23925810298748
chr14	81950700	81951700	1.070471271819138
chr14	81950800	81951800	1.0053739743470766
chr14	81950900	81951900	0.4147336492721263
chr14	81951000	81952000	0.8446050578101663
chr14	81951100	81952100	0.5905447070688349
chr14	81951200	81952200	0.4697583434829658
chr14	81951300	81952300	0.2483318061136356
chr14	81951400	81952400	-0.4322362990467993
chr14	81951500	81952500	-0.6706067389190776
chr14	81951600	81952600	-0.3966748051424072
chr14	81951700	81952700	-0.2945929895996673
chr14	81951800	81952800	-0.39341305658286335
chr14	81951900	81952900	-0.01932146677175872
chr14	81952000	81953000	-1.0096936004656534
chr14	81952100	81953100	-1.0540414638713111
chr14	81952200	81953200	-1.222732662050663
chr14	81952300	81953300	-1.1543097079323728
chr14	81952400	81953400	-0.9259056825168208
chr14	81952500	81953500	-0.7050173235286451
chr14	81952600	81953600	-0.9807455988613768
chr14	81952700	81953700	-1.2146437775376224
chr14	81952800	81953800	-1.0473085581775656
chr14	81953600	81954600	0.5595444473820662
chr14	81953700	81954700	0.28496038486595
chr14	81953800	81954800	0.9094221924803112
chr14	81953900	81954900	0.6311182858729518
chr14	81954000	81955000	0.583272125073328
chr14	81954100	81955100	0.4629514907670867
chr14	81954200	81955200	0.2433362534752836
chr14	81954300	81955300	-0.04818997330496587
chr14	81954400	81955400	-0.2256734688956732
chr14	81954500	81955500	-1.2716826980914984
chr14	81954600	81955600	-1.0389917665908202
chr14	81954700	81955700	-0.6651043953650619
chr14	81954800	81955800	-1.127323024546812
chr14	81954900	81955900	-0.2960453272387548
chr14	81955000	81956000	0.10728958424869404
chr14	81955100	81956100	-0.14118706803969586
chr14	81955200	81956200	0.6066821881868851
chr14	81955300	81956300	-0.19050312119557986
chr14	81955400	81956400	0.2410989094105604
chr14	81955500	81956500	0.7991703803323384
chr14	81955600	81956600	-0.09137506835927743
chr14	81955700	81956700	-0.7447807054776697
chr14	81955800	81956800	-1.0003896880713703
chr14	81955900	81956900	-1.2847861225699673
chr14	81956000	81957000	-1.48194359500087
chr14	81956100	81957100	-0.8920966740240407
chr14	81956200	81957200	-1.0254517421705722
chr14	81956300	81957300	-0.3260724164793756
chr14	81956400	81957400	-0.9251047422265696
chr14	81956500	81957500	-0.5560923907525251
chr14	81956600	81957600	0.13572842155165385
chr14	81956700	81957700	0.4312177148084731
chr14	81956800	81957800	1.0474242431420866
chr14	81956900	81957900	0.9115841146070874
chr14	81957000	81958000	0.13404046228345395
chr14	81957100	81958100	-0.8363396833825748
chr14	81957200	81958200	-1.1798079917715787
chr14	81957300	81958300	-0.5855027780544548
chr14	81957400	81958400	-0.4885130860524121
chr14	81957500	81958500	0.16462312389258515
chr14	81957600	81958600	0.5689193055338383
chr14	81957700	81958700	0.9954093118122628
chr14	81957800	81958800	0.6567001107028674
chr14	81957900	81958900	0.20090732293400554
chr14	81958000	81959000	0.6592979564819439
chr14	81958100	81959100	1.2292340472297123
chr14	81958200	81959200	1.5996764212095476
chr14	81958300	81959300	1.1166837542836987
chr14	81958400	81959400	0.7287936351072135
chr14	81958500	81959500	-0.4384499489696411
chr14	81958600	81959600	-1.312817714199062
chr14	81958700	81959700	-1.1144140878910895
chr14	81958800	81959800	-1.5431061991476909
chr14	81958900	81959900	-1.4533106826201496
chr14	81959000	81960000	-0.7862211416229282
chr14	81959100	81960100	-0.4399415512580643
chr14	81959200	81960200	-1.3989367236403858
chr14	81959300	81960300	-1.7054175357400605
chr14	81959400	81960400	-0.9740515394638508
chr14	81959500	81960500	-0.741373563738403
chr14	81959600	81960600	0.1309904673103065
chr14	81959700	81960700	-0.3096562764902055
chr14	81959800	81960800	0.16041539178085634
chr14	81959900	81960900	0.2847996836498456
chr14	81960000	81961000	-0.36013203878647937
chr14	81960100	81961100	-0.5269690912879804
chr14	81960200	81961200	-0.11597146073890804
chr14	81960300	81961300	0.4023461611571731
chr14	81960400	81961400	0.4359017224003844
chr14	81960500	81961500	0.9180992115535058
chr14	81960600	81961600	1.0852929512822171
chr14	81960700	81961700	1.0746477410197612
chr14	81960800	81961800	1.2440597020682154
chr14	81960900	81961900	1.3360364152169522
chr14	81961800	81962800	0.6753948059016774
chr14	81961900	81962900	0.7557168340726506
chr14	81962000	81963000	0.007704659699035298
chr14	81962100	81963100	-0.08221748437053446
chr14	81962200	81963200	0.3777675836360368
chr14	81962300	81963300	0.9399358726040276
chr14	81962400	81963400	1.2856360386416863
chr14	81962500	81963500	1.4844844126077508
chr14	81962600	81963600	1.165919589444817
chr14	81962700	81963700	1.0826534300768038
chr14	81962800	81963800	0.7752785246698387
chr14	81962900	81963900	0.8752773185105799
chr14	81963000	81964000	1.965205006204657
chr14	81963100	81964100	2.567267425024528
chr14	81963200	81964200	2.124161457104904
chr14	81963300	81964300	2.3974173765360987
chr14	81963400	81964400	2.1259948441990413
chr14	81963500	81964500	1.9619937924740456
chr14	81963600	81964600	2.445206704115773
chr14	81963700	81964700	2.1805018321916934
chr14	81963800	81964800	1.9619160326309075
chr14	81963900	81964900	1.850702337107
chr14	81964000	81965000	0.935356758054574
chr14	81964100	81965100	0.033541140735184286
chr14	81964200	81965200	-0.4020847471303341
chr14	81964300	81965300	-0.5019757081991748
chr14	81964400	81965400	-0.02917413933674147
chr14	81964500	81965500	-0.006741563794397521
chr14	81964600	81965600	-0.02875632950002473
chr14	81964700	81965700	0.45003865123278025
chr14	81964800	81965800	0.8102112553127212
chr14	81964900	81965900	1.3541506459614303
chr14	81965000	81966000	1.6931213788618837
chr14	81965100	81966100	1.9694063437411264
chr14	81965800	81966800	-1.3084120591184478
chr14	81966200	81967200	-1.9615799262478968
chr14	81966300	81967300	-1.4175145307823789
chr14	81966400	81967400	-0.295977734821073
chr14	81966500	81967500	0.15648554578765347
chr14	81966600	81967600	0.4830158354068319
chr14	81966700	81967700	0.23931184724847274
chr14	81966800	81967800	0.8817411346600783
chr14	81966900	81967900	0.09796008270501533
chr14	81967000	81968000	-0.2780758649854877
chr14	81967100	81968100	-0.003938018800223311
chr14	81967200	81968200	-0.588386642876307
chr14	81967300	81968300	-0.2530364800735092
chr14	81967400	81968400	-0.3729453837976187
chr14	81967500	81968500	-0.19949588267770715
chr14	81967600	81968600	0.0935707036999011
chr14	81967700	81968700	0.36947514165795214
chr14	81967800	81968800	0.24826194332015825
chr14	81967900	81968900	0.5230269662877586
chr14	81968000	81969000	0.2232387761250653
chr14	81968100	81969100	0.4557893283046439
chr14	81968200	81969200	1.4939724925371114
chr14	81968300	81969300	1.2662694200494358
chr14	81968400	81969400	0.5243675415440675
chr14	81968500	81969500	-0.218583487848086
chr14	81968600	81969600	0.051117480016579286
chr14	81968700	81969700	0.2897762904197669
chr14	81968800	81969800	-0.24698077949343386
chr14	81968900	81969900	-0.931659360662479
chr14	81969000	81970000	-1.0095319231496465
chr14	81969100	81970100	-0.9794466624606708
chr14	81969200	81970200	-1.249030207901967
chr14	81969300	81970300	-1.1752649382296456
chr14	81969400	81970400	-0.9064918611098212
chr14	81969500	81970500	-0.5995130699033064
chr14	81969600	81970600	-1.2878356983171209
chr14	81969700	81970700	-1.5178071385046432
chr14	81969800	81970800	-1.367325546012326
chr14	81969900	81970900	-0.6185574372610586
chr14	81970000	81971000	-0.6701264291585598
chr14	81970100	81971100	-0.4095348808364909
chr14	81970200	81971200	-0.1889660060909084
chr14	81970300	81971300	-0.1943187099940446
chr14	81970400	81971400	-0.5524027018524983
chr14	81970500	81971500	-0.2181021664265846
chr14	81970600	81971600	0.20575864741292965
chr14	81970700	81971700	0.1261036305602864
chr14	81970800	81971800	0.2503932795982108
chr14	81970900	81971900	-0.3858940665824692
chr14	81971000	81972000	-0.21069417427210266
chr14	81971100	81972100	-0.3839007028259904
chr14	81971200	81972200	-0.4874098835257382
chr14	81971300	81972300	-0.8710101324414458
chr14	81971400	81972400	-0.1876691923751096
chr14	81971500	81972500	-0.9244915287450444
chr14	81971600	81972600	-0.6730138578766941
chr14	81971700	81972700	-0.9105267181293544
chr14	81971800	81972800	-1.204972931096487
chr14	81971900	81972900	-0.31805321150506743
chr14	81972000	81973000	-0.49303312581122505
chr14	81972100	81973100	-0.3385259072091213
chr14	81972200	81973200	-0.04810276967554825
chr14	81972300	81973300	0.1354698834992919
chr14	81972400	81973400	-0.1284295348288408
chr14	81972500	81973500	0.4402568639860279
chr14	81972600	81973600	0.3199933948002908
chr14	81972700	81973700	1.2831054904499442
chr14	81972800	81973800	1.181670234552363
chr14	81972900	81973900	0.3607238690304759
chr14	81973000	81974000	0.8330587120829971
chr14	81973100	81974100	1.1903559604759424
chr14	81973200	81974200	0.7459332820474112
chr14	81973300	81974300	0.6574128644462979
chr14	81973400	81974400	0.9623850653490562
chr14	81973500	81974500	0.6656092661694001
chr14	81973600	81974600	0.5352096517736173
chr14	81973700	81974700	-0.3425852385396986
chr14	81973800	81974800	0.5346440579665753
chr14	81973900	81974900	1.0514877060622918
chr14	81974000	81975000	0.5617274071935137
chr14	81974100	81975100	0.41709454571589705
chr14	81974200	81975200	0.7426551120383621
chr14	81974300	81975300	0.9411585573464686
chr14	81974400	81975400	0.4470406046557945
chr14	81974500	81975500	0.8223656867775084
chr14	81974600	81975600	0.03491715042208976
chr14	81974700	81975700	0.19126977903578696
chr14	81974800	81975800	-0.5273304286905133
chr14	81974900	81975900	-0.4046059294203226
chr14	81975000	81976000	-0.2710656557759902
chr14	81975100	81976100	-0.850096721326887
chr14	81975200	81976200	-1.3676845155185862
chr14	81975300	81976300	-1.679270717256394
chr14	81975400	81976400	-1.6021403769865088
chr14	81975500	81976500	-2.3689765996603342
chr14	81975600	81976600	-1.9024708631459684
chr14	81975700	81976700	-1.7901332824620382
chr14	81975800	81976800	-1.7238833991117448
chr14	81975900	81976900	-1.6662185791690962
chr14	81976000	81977000	-1.4492499080357837
chr14	81976100	81977100	-0.7021396650806921
chr14	81976200	81977200	0.08808051844190648
chr14	81976300	81977300	-0.0696802725091985
chr14	81976400	81977400	0.1825049586228878
chr14	81976500	81977500	0.7514699901230194
chr14	81976600	81977600	0.9172064998887092
chr14	81976700	81977700	0.8515801267545654
chr14	81976800	81977800	1.0576267197230649
chr14	81976900	81977900	0.15071869698168153
chr14	81977000	81978000	0.3019359350719747
chr14	81977100	81978100	-0.22475428945235312
chr14	81977200	81978200	-0.6660313923469475
chr14	81977300	81978300	-0.227210925049052
chr14	81977400	81978400	-0.6734077973587032
chr14	81977500	81978500	-0.4287283030669605
chr14	81977600	81978600	-0.2404776374153065
chr14	81977700	81978700	0.01574985223933676
chr14	81977800	81978800	0.2615503001268575
chr14	81977900	81978900	1.4296143561141066
chr14	81979000	81980000	-0.3704496424198026
chr14	81979100	81980100	-0.1885565392784088
chr14	81979200	81980200	0.04708258969135458
chr14	81979300	81980300	0.580406114642338
chr14	81979400	81980400	0.9559056742909794
chr14	81979500	81980500	0.8264466414264128
chr14	81979600	81980600	1.8443799896057127
chr14	81979700	81980700	1.6219363567580438
chr14	81979800	81980800	1.2787956076908296
chr14	81979900	81980900	1.7190910155585668
chr14	81980000	81981000	0.9782862561259295
chr14	81980100	81981100	0.7314598759400873
chr14	81980200	81981200	0.6601846224627653
chr14	81980300	81981300	0.5970063183148342
chr14	81980400	81981400	-0.4896200033559968
chr14	81980500	81981500	0.06036464857701941
chr14	81980600	81981600	0.05499383070175014
chr14	81980700	81981700	-0.10086590724927467
chr14	81980800	81981800	-0.0852515141635652
chr14	81980900	81981900	-0.0640618140504542
chr14	81981000	81982000	0.3122950811944507
chr14	81981100	81982100	-0.05996495695996644
chr14	81981200	81982200	-0.12015239407337995
chr14	81981300	81982300	-0.4151291054900065
chr14	81981400	81982400	0.5948986636835261
chr14	81981500	81982500	0.8318880557595477
chr14	81981600	81982600	-0.14394455149580798
chr14	81981700	81982700	-0.014290416482496682
chr14	81981800	81982800	0.023773136682027074
chr14	81981900	81982900	-0.013695751652667686
chr14	81982000	81983000	-0.45381471825156494
chr14	81982100	81983100	0.11725308125240605
chr14	81982200	81983200	0.5812642982658399
chr14	81982300	81983300	0.4304642964455084
chr14	81982400	81983400	0.7243007290981744
chr14	81982500	81983500	0.1005318695560752
chr14	81982600	81983600	0.7275564308992967
chr14	81982700	81983700	0.5427455594134166
chr14	81982800	81983800	0.4539486675425798
chr14	81982900	81983900	0.12795945894867786
chr14	81983000	81984000	0.5492325621983745
chr14	81983100	81984100	0.4624185778855061
chr14	81983200	81984200	-0.10717378282454626
chr14	81983300	81984300	0.08414970088314426
chr14	81983400	81984400	-0.22415250586275487
chr14	81983500	81984500	-0.2448681402988848
chr14	81983600	81984600	-0.31583323566374666
chr14	81983700	81984700	-0.3998558757477563
chr14	81983800	81984800	-0.3676367955148356
chr14	81983900	81984900	0.17488661937298702
chr14	81984000	81985000	-0.19345368810221136
chr14	81984100	81985100	-0.27868136108849817
chr14	81984200	81985200	-0.2600034386414847
chr14	81984700	81985700	-0.9033601325310432
chr14	81984800	81985800	-1.097033109777261
chr14	81984900	81985900	-0.7816466253676508
chr14	81985000	81986000	-0.7051712251518387
chr14	81985100	81986100	-0.4151697184300862
chr14	81985200	81986200	-0.25251746081168075
chr14	81985300	81986300	-0.08304499945311536
chr14	81985400	81986400	-0.05023928036094297
chr14	81985500	81986500	-0.2991123249134512
chr14	81985600	81986600	-0.5238486242170316
chr14	81985700	81986700	0.4920808159629248
chr14	81985800	81986800	0.8042517984642221
chr14	81985900	81986900	0.4766868088090627
chr14	81986000	81987000	0.5778873970593678
chr14	81987100	81988100	0.05885909005534335
chr14	81987200	81988200	0.2509009366519856
chr14	81987300	81988300	-0.5787973418439983
chr14	81987400	81988400	-0.2439254727963452
chr14	81987500	81988500	-0.5257053729790717
chr14	81987600	81988600	-0.39597441226977664
chr14	81987700	81988700	-0.523970240466093
chr14	81987800	81988800	-1.1519618684648558
chr14	81987900	81988900	-0.9530628504036904
chr14	81988000	81989000	-0.9546650081327628
chr14	81988100	81989100	-1.1509970198930866
chr14	81988200	81989200	-1.0815537099374797
chr14	81988300	81989300	-0.2319112384986645
chr14	81988400	81989400	-0.9046038389459876
chr14	81988500	81989500	-0.5111611139658674
chr14	81988600	81989600	-0.5711418217230868
chr14	81988700	81989700	-0.16093153667215848
chr14	81988800	81989800	-0.09768100337330304
chr14	81988900	81989900	0.2216951302253328
chr14	81989000	81990000	-0.09849117753840692
chr14	81989100	81990100	0.4463875871061591
chr14	81989200	81990200	0.16356797642310691
chr14	81989300	81990300	0.14662740555186554
chr14	81989400	81990400	0.11288601642863913
chr14	81989500	81990500	-0.3709374206343468
chr14	81989600	81990600	-0.5733636249554431
chr14	81989700	81990700	-0.8231209868896381
chr14	81989800	81990800	-0.8336479721345764
chr14	81989900	81990900	-1.2528330194715065
chr14	81990000	81991000	-0.8111336664608929
chr14	81990100	81991100	-0.8799010391439914
chr14	81990200	81991200	-1.1662505309880364
chr14	81990300	81991300	-1.0735038111410626
chr14	81990400	81991400	0.05003266388319387
chr14	81990500	81991500	0.464737269558805
chr14	81990600	81991600	0.8429673021689251
chr14	81990700	81991700	0.1934004466570215
chr14	81990800	81991800	-0.12376329063329425
chr14	81990900	81991900	0.17590671509010578
chr14	81991000	81992000	0.2513965665286419
chr14	81991100	81992100	0.28313458173702993
chr14	81991200	81992200	0.7000608740153702
chr14	81991300	81992300	0.9017474432538988
chr14	81991400	81992400	0.22007979270085906
chr14	81991500	81992500	0.8797425093864816
chr14	81991600	81992600	0.6080338218246456
chr14	81991700	81992700	0.8273903629047641
chr14	81991800	81992800	0.8026811909400867
chr14	81991900	81992900	0.206510515433754
chr14	81992000	81993000	0.24711289228853037
chr14	81992100	81993100	0.13173121606072122
chr14	81992200	81993200	0.14743219501768592
chr14	81992300	81993300	-0.4011175722006323
chr14	81992400	81993400	0.22056104260900208
chr14	81992500	81993500	-0.8441297432122515
chr14	81992600	81993600	-0.9023812987290496
chr14	81992700	81993700	-1.5407127649070274
chr14	81992800	81993800	-0.9977519141718116
chr14	81992900	81993900	-0.7290749185112079
chr14	81993000	81994000	-0.7524120393794698
chr14	81993100	81994100	-1.0323271082709895
chr14	81993200	81994200	-1.3141602751412882
chr14	81993300	81994300	-0.7283570275874464
chr14	81993400	81994400	-0.5866882628038065
chr14	81993500	81994500	0.08326131003916475
chr14	81993600	81994600	0.10559733026099116
chr14	81993700	81994700	0.3004323078157209
chr14	81993800	81994800	0.5330672228136633
chr14	81993900	81994900	0.9810696797260088
chr14	81994000	81995000	0.8118481864115681
chr14	81994100	81995100	0.7289632426849086
chr14	81994200	81995200	0.8602745460546489
chr14	81994300	81995300	0.928956127726538
chr14	81994400	81995400	0.5230869929324264
chr14	81994500	81995500	0.3710100777191904
chr14	81994600	81995600	0.1634455392987493
chr14	81994700	81995700	0.8415116082137234
chr14	81994800	81995800	0.5549690769524261
chr14	81994900	81995900	0.25024356675874204
chr14	81995000	81996000	0.20853040231921793
chr14	81995100	81996100	0.05830803663201569
chr14	81995200	81996200	0.04619641744459069
chr14	81995300	81996300	-0.5191229696659304
chr14	81995400	81996400	-0.7093654301032011
chr14	81995500	81996500	-0.5082141110202087
chr14	81995600	81996600	-0.1468452286422857
chr14	81995700	81996700	-0.006534338776012079
chr14	81995800	81996800	-0.5778576693923383
chr14	81995900	81996900	-0.6886213858364227
chr14	81996000	81997000	0.08657922925348623
chr14	81996100	81997100	0.5429380797226899
chr14	81996200	81997200	0.38362280037648827
chr14	81996300	81997300	0.1847610252554518
chr14	81996400	81997400	0.041622623827323735
chr14	81996500	81997500	-0.4483178611743637
chr14	81996600	81997600	-0.7442471171589059
chr14	81996700	81997700	-1.2092710985472963
chr14	81996800	81997800	-1.0698011299702488
chr14	81996900	81997900	-1.0233945986541542
chr14	81997000	81998000	-2.336071907539611
chr14	81997100	81998100	-2.8813470980654183
chr14	81997200	81998200	-2.3248705380672856
chr14	81997300	81998300	-1.6102306560477526
chr14	81997400	81998400	-0.949334865617516
chr14	81997500	81998500	-0.7198455515685958
chr14	81997600	81998600	-0.6405657366846317
chr14	81997700	81998700	-0.10317425939449937
chr14	81997800	81998800	-0.3054722973008805
chr14	81997900	81998900	-0.31917711951018524
chr14	81998000	81999000	0.4354069672169803
chr14	81998100	81999100	1.0957184016994383
chr14	81998200	81999200	1.2952356341932365
chr14	81998300	81999300	1.2936474131031293
chr14	81998400	81999400	1.2114008796045883
chr14	81998500	81999500	1.0805014446588317
chr14	81998600	81999600	0.8734236392280943
chr14	81998700	81999700	1.2770161281136498
chr14	81998800	81999800	1.5712491856729347
chr14	81998900	81999900	1.5984593410627006
chr14	81999000	82000000	1.142349102829881
chr14	82000200	82001200	0.4799710297955611
chr14	82000300	82001300	0.12059850148428335
chr14	82000400	82001400	0.0835487178755606
chr14	82000500	82001500	-0.05893421496467765
chr14	82000600	82001600	0.16927843699665074
chr14	82000700	82001700	-0.5652912319892551
chr14	82000800	82001800	-0.6010571801565701
chr14	82000900	82001900	-0.6032642908767709
chr14	82001000	82002000	-0.3162266747514796
chr14	82001100	82002100	0.08502418329406171
chr14	82001200	82002200	-0.6012294636172231
chr14	82001300	82002300	-0.6942127598598791
chr14	82001400	82002400	-0.7344660654399826
chr14	82001500	82002500	-0.4936550759988995
chr14	82001600	82002600	-0.8624573528335536
chr14	82001700	82002700	-1.1234752967318158
chr14	82001800	82002800	-0.7700119346556168
chr14	82001900	82002900	-0.20161933482578
chr14	82002000	82003000	-0.11019535334624828
chr14	82002100	82003100	-1.0453865635653876
chr14	82002200	82003200	-0.12535567290351513
chr14	82002300	82003300	-0.2137485217133363
chr14	82002400	82003400	-0.2766916034747273
chr14	82002500	82003500	-0.2211360678743972
chr14	82002600	82003600	-0.13304241048937726
chr14	82002700	82003700	-0.03673287900603272
chr14	82002800	82003800	-0.1833337269755552
chr14	82002900	82003900	-0.1497203636275566
chr14	82003000	82004000	-0.768197240097955
chr14	82003100	82004100	-0.12347736764004665
chr14	82003200	82004200	-0.26360714915463745
chr14	82003300	82004300	-0.4077357455470021
chr14	82003400	82004400	0.3525722430642196
chr14	82003500	82004500	0.7469969186907071
chr14	82004100	82005100	1.9694173604353065
chr14	82004200	82005200	1.7155787738054176
chr14	82004300	82005300	1.861292510302008
chr14	82004400	82005400	0.8891275356202959
chr14	82004500	82005500	0.6574843087548273
chr14	82004600	82005600	0.05870654455576576
chr14	82004700	82005700	0.17189970667333768
chr14	82004800	82005800	-0.2718019196175712
chr14	82004900	82005900	0.2266771114175921
chr14	82005000	82006000	-0.23133027178823576
chr14	82005100	82006100	-0.8329394410817618
chr14	82005200	82006200	-0.8459477577633313
chr14	82005300	82006300	-0.7860932878486371
chr14	82005400	82006400	-0.8697883410543975
chr14	82005500	82006500	-1.0117813334592778
chr14	82005600	82006600	-0.5447627851038455
chr14	82005700	82006700	-0.7062811449361973
chr14	82005800	82006800	-0.7527004257547629
chr14	82005900	82006900	-1.2698104700946584
chr14	82006000	82007000	-0.7446381003354242
chr14	82006100	82007100	-0.6910023085697926
chr14	82006200	82007200	-0.7211751410213447
chr14	82006300	82007300	-0.5398683161667973
chr14	82006400	82007400	0.42203894546386
chr14	82006500	82007500	-0.28160147998876234
chr14	82006600	82007600	-0.40523344515910537
chr14	82006700	82007700	-0.8229029194039825
chr14	82006800	82007800	-0.06326631246206886
chr14	82006900	82007900	0.21848842940359586
chr14	82007000	82008000	-0.1590263912993166
chr14	82007100	82008100	-0.3389712521124629
chr14	82007200	82008200	-0.33760041304523164
chr14	82007300	82008300	-0.3875425787849208
chr14	82007400	82008400	-1.4359609440189849
chr14	82007500	82008500	-0.4589688420232366
chr14	82007600	82008600	-0.4437353060762589
chr14	82007700	82008700	-0.2065245296206234
chr14	82007800	82008800	-0.5567472434551157
chr14	82007900	82008900	-0.8435098491169155
chr14	82008000	82009000	-0.6421576408537607
chr14	82008100	82009100	0.3251766460816944
chr14	82008200	82009200	0.7383261371766696
chr14	82008300	82009300	1.3233659164781737
chr14	82008400	82009400	1.2609611074836609
chr14	82008500	82009500	1.1956852102541966
chr14	82008600	82009600	0.9899412204158032
chr14	82008700	82009700	1.0432066214837081
chr14	82008800	82009800	1.3566921714589093
chr14	82008900	82009900	1.302353201748879
chr14	82009000	82010000	1.3787622818956795
chr14	82009100	82010100	1.086546699385952
chr14	82009200	82010200	1.4203980603895712
chr14	82009300	82010300	0.8285638490395371
chr14	82009400	82010400	1.6771625954546996
chr14	82009500	82010500	1.6743805046447908
chr14	82009600	82010600	1.334320403975926
chr14	82009700	82010700	1.5326155614776251
chr14	82009800	82010800	1.2171848280233877
chr14	82009900	82010900	0.988626090910242
chr14	82010000	82011000	1.6632410984515482
chr14	82010100	82011100	1.537506804598703
chr14	82010200	82011200	0.8864333870386788
chr14	82010300	82011300	0.9810668927887528
chr14	82010400	82011400	1.000838601986642
chr14	82010500	82011500	0.8321632067731661
chr14	82010600	82011600	1.86761737752004
chr14	82010700	82011700	1.95059859777657
chr14	82010800	82011800	2.07028206800828
chr14	82010900	82011900	2.1028562658439376
chr14	82011000	82012000	1.350196312280298
chr14	82011100	82012100	1.0071946625323511
chr14	82011200	82012200	1.7289559401992252
chr14	82011300	82012300	1.880048364439728
chr14	82011400	82012400	1.8803678662986285
chr14	82011500	82012500	1.3833587818010489
chr14	82011600	82012600	0.9067149270541106
chr14	82011700	82012700	0.5545527148987405
chr14	82011800	82012800	0.5443526013220633
chr14	82011900	82012900	-0.07956982552858663
chr14	82012000	82013000	-0.4637636832766994
chr14	82012100	82013100	-0.18907304008517986
chr14	82012200	82013200	-1.3096014987080968
chr14	82012300	82013300	-1.564792868654609
chr14	82012400	82013400	-1.43833110959239
chr14	82012500	82013500	-0.6356020871522854
chr14	82012600	82013600	-0.8989715183812647
chr14	82012700	82013700	-1.0749183060084206
chr14	82012800	82013800	-0.8046729626579815
chr14	82012900	82013900	-0.224708215925625
chr14	82013000	82014000	0.07265588682483846
chr14	82013100	82014100	0.007333772998972348
chr14	82013200	82014200	0.49142375314939
chr14	82013300	82014300	0.5952173157213726
chr14	82013400	82014400	0.3941225415498227
chr14	82013500	82014500	0.2635958509111437
chr14	82013600	82014600	0.08219004322822672
chr14	82013700	82014700	0.5989794955031622
chr14	82013800	82014800	-0.013162196228301757
chr14	82013900	82014900	-0.13384313391217248
chr14	82014000	82015000	0.07218267298686663
chr14	82014100	82015100	-0.033724582782126436
chr14	82014200	82015200	-0.4319353806897822
chr14	82014300	82015300	-0.6283344771898564
chr14	82014400	82015400	-1.1670760595591896
chr14	82014500	82015500	-1.177108064082614
chr14	82014600	82015600	-0.5217665242153904
chr14	82014700	82015700	-0.7306725307327915
chr14	82014800	82015800	-0.2293341252536265
chr14	82014900	82015900	-0.11357801713344087
chr14	82015000	82016000	-0.00381926081392136
chr14	82015100	82016100	-0.4414324533954019
chr14	82015200	82016200	-0.13862016861034493
chr14	82015300	82016300	-0.2952305150500301
chr14	82015400	82016400	0.017381978414099098
chr14	82015500	82016500	0.2501355486182279
chr14	82015600	82016600	-0.044404836157445705
chr14	82015700	82016700	-0.5347293647150638
chr14	82015800	82016800	-1.5873030089414002
chr14	82015900	82016900	-1.3251012588416973
chr14	82016000	82017000	-2.2667747996837804
chr14	82016100	82017100	-1.8851811664615719
chr14	82016200	82017200	-1.982286966469545
chr14	82016300	82017300	-1.4982018175624108
chr14	82016400	82017400	-1.358228171106657
chr14	82016500	82017500	-1.080221777088521
chr14	82016600	82017600	-1.2262973909847623
chr14	82016700	82017700	-0.8812514374513578
chr14	82016800	82017800	-0.14105312818538548
chr14	82016900	82017900	-0.3355287209316927
chr14	82017000	82018000	0.27246054661887803
chr14	82017100	82018100	0.6358120172422694
chr14	82017700	82018700	1.1001371878509032
chr14	82017800	82018800	1.5820394691086908
chr14	82017900	82018900	1.1402629162746356
chr14	82018000	82019000	1.6243265634305506
chr14	82018100	82019100	0.9108395903966996
chr14	82018200	82019200	0.8497581088937481
chr14	82018300	82019300	0.14359383288325794
chr14	82018400	82019400	-0.2668001119858566
chr14	82018500	82019500	-0.34486836431336776
chr14	82018600	82019600	-0.2518024929419536
chr14	82018700	82019700	-0.13308140627965828
chr14	82019800	82020800	-1.5439826887371575
chr14	82019900	82020900	-1.860405874635809
chr14	82020000	82021000	-2.6449006836444866
chr14	82020100	82021100	-2.2166844415690132
chr14	82020200	82021200	-1.2116006365449628
chr14	82020300	82021300	-1.7918887696372618
chr14	82020400	82021400	-1.8479560382128983
chr14	82020500	82021500	-1.8375336391800976
chr14	82020600	82021600	-1.371946086499517
chr14	82020700	82021700	-1.1203010755179343
chr14	82020800	82021800	-0.9835097536734017
chr14	82021900	82022900	-0.4841629434815999
chr14	82022000	82023000	-0.9788121414500459
chr14	82022100	82023100	-1.0612080872963383
chr14	82022200	82023200	0.3357523113394155
chr14	82022300	82023300	0.2734014345045164
chr14	82022400	82023400	-0.2529778454399442
chr14	82022500	82023500	-0.3578214057092644
chr14	82022600	82023600	0.10975218070443364
chr14	82022700	82023700	0.5115960963411639
chr14	82022800	82023800	0.17696103786944048
chr14	82022900	82023900	1.0698596700583445
chr14	82023000	82024000	1.3054575822527095
chr14	82023100	82024100	1.3877351752359723
chr14	82023200	82024200	1.2948545215632536
chr14	82023300	82024300	1.320007817706948
chr14	82023400	82024400	1.2570953291724822
chr14	82023500	82024500	1.5226479520419232
chr14	82023600	82024600	1.2523032183761778
chr14	82023700	82024700	0.5086185318409191
chr14	82023800	82024800	0.5498589587198475
chr14	82023900	82024900	-0.288280336531058
chr14	82024000	82025000	-0.4383004225992771
chr14	82024100	82025100	-0.2336908469044703
chr14	82024200	82025200	-0.2938631031886261
chr14	82024300	82025300	-1.0195210073267036
chr14	82024400	82025400	-1.0309245067375958
chr14	82024500	82025500	-1.1061363038183478
chr14	82024600	82025600	-1.4293025883712331
chr14	82024700	82025700	-1.009447379847985
chr14	82024800	82025800	-1.691521013751488
chr14	82024900	82025900	-1.491979218480384
chr14	82025000	82026000	-1.3025729094869396
chr14	82025100	82026100	-1.2430232485297985
chr14	82025200	82026200	-1.385958641595885
chr14	82025300	82026300	-1.1100843230580917
chr14	82025400	82026400	-1.1102207275471279
chr14	82025500	82026500	-1.52764391168545
chr14	82025600	82026600	-0.6874216728646232
chr14	82025700	82026700	-0.5955541298259425
chr14	82025800	82026800	0.13924994782203445
chr14	82025900	82026900	0.4144483352970974
chr14	82026000	82027000	0.5307889338937815
chr14	82026100	82027100	0.13083653805034562
chr14	82026200	82027200	-0.411322964922769
chr14	82026300	82027300	-0.5932558433572056
chr14	82026400	82027400	-0.6154757909451632
chr14	82026500	82027500	-0.2707510623429688
chr14	82026600	82027600	-0.5949253669199778
chr14	82026700	82027700	-0.9858855912537892
chr14	82026800	82027800	-1.1127547372577484
chr14	82026900	82027900	-1.5745652215695793
chr14	82027000	82028000	-0.89715369315659
chr14	82027100	82028100	-0.6488981814862391
chr14	82027200	82028200	-0.011778371649449488
chr14	82027300	82028300	0.10290514159861426
chr14	82027400	82028400	0.3318752074687436
chr14	82027500	82028500	0.11113668453857783
chr14	82027600	82028600	-0.038772997341236216
chr14	82027700	82028700	0.12862424580989698
chr14	82027800	82028800	0.4719588248224134
chr14	82027900	82028900	0.13873144139462315
chr14	82028000	82029000	-0.5136784252426508
chr14	82028100	82029100	0.1596231292894109
chr14	82028200	82029200	-0.3909045304262248
chr14	82028300	82029300	-0.2793508093886861
chr14	82028400	82029400	0.321801375852224
chr14	82028500	82029500	-0.0482864095619026
chr14	82028600	82029600	0.7379542245987695
chr14	82028700	82029700	0.4534400660005876
chr14	82028800	82029800	-0.04837052806076267
chr14	82028900	82029900	0.2565435081510853
chr14	82029000	82030000	0.6267311057915183
chr14	82029100	82030100	0.4116681137467704
chr14	82029200	82030200	1.2065331768617644
chr14	82029300	82030300	1.192140798827309
chr14	82029400	82030400	0.7973265292361433
chr14	82029500	82030500	1.7610466895683412
chr14	82029600	82030600	1.1969343098084555
chr14	82029700	82030700	1.6869728106626791
chr14	82029800	82030800	2.3107664434718256
chr14	82030000	82031000	2.2505815221731473
chr14	82030100	82031100	2.47513082391164
chr14	82030200	82031200	2.2255768417434667
chr14	82030300	82031300	2.700876666184219
chr14	82030500	82031500	1.9953912279371784
chr14	82030600	82031600	1.6176789205294468
chr14	82030700	82031700	1.788631355408854
chr14	82030800	82031800	1.7066481302673369
chr14	82030900	82031900	1.7037386907276395
chr14	82031000	82032000	1.5997556536559145
chr14	82031100	82032100	1.569380061857262
chr14	82031200	82032200	1.0392814767342555
chr14	82031300	82032300	1.0985328590250678
chr14	82031400	82032400	1.9435284043021839
chr14	82031500	82032500	1.7109388448343854
chr14	82031600	82032600	2.193774683761771
chr14	82031700	82032700	1.7767992697232848
chr14	82031800	82032800	1.536635765274346
chr14	82036600	82037600	0.12070853573609786
chr14	82036700	82037700	-0.2359618087239121
chr14	82036800	82037800	0.11568205360223735
chr14	82036900	82037900	0.4903977360730141
chr14	82037000	82038000	0.6891413865793075
chr14	82037100	82038100	0.8372072430461021
chr14	82037200	82038200	0.7509357433616667
chr14	82037300	82038300	0.5322835186317023
chr14	82037400	82038400	-0.02229478455195968
chr14	82037500	82038500	0.28064904393697104
chr14	82037600	82038600	0.5082598911206071
chr14	82037700	82038700	1.267670240369813
chr14	82037800	82038800	0.7311515786046142
chr14	82037900	82038900	0.02390072139455213
chr14	82038000	82039000	-0.4224792382322486
chr14	82038100	82039100	-0.17151810502248407
chr14	82038200	82039200	-0.3805019567003535
chr14	82038300	82039300	-0.39522872740120396
chr14	82038400	82039400	0.13658511153966368
chr14	82038500	82039500	0.4289345050017448
chr14	82038600	82039600	0.13750684854558626
chr14	82038700	82039700	0.03832639793325069
chr14	82038800	82039800	-0.3038598823469572
chr14	82038900	82039900	-0.3657115650425402
chr14	82039000	82040000	-0.35805680450741634
chr14	82039100	82040100	-0.6563383177438922
chr14	82039200	82040200	-0.4469853829342722
chr14	82039300	82040300	-0.640172623930293
chr14	82039400	82040400	-0.8508560632287495
chr14	82039500	82040500	-1.09454225633954
chr14	82039600	82040600	-0.8753797988674206
chr14	82039700	82040700	-1.4107138130923609
chr14	82039800	82040800	-0.7977502734431197
chr14	82041500	82042500	0.5540752776417947
chr14	82041600	82042600	1.1233993932188124
chr14	82041700	82042700	1.6103177414390748
chr14	82041800	82042800	1.2077755405248478
chr14	82041900	82042900	1.3747830633276383
chr14	82042000	82043000	1.265029655102621
chr14	82042100	82043100	1.3067910587822886
chr14	82042200	82043200	1.0739603792406025
chr14	82042300	82043300	0.8143880281904059
chr14	82042400	82043400	0.7032235673354391
chr14	82042500	82043500	0.22243891446702496
chr14	82042600	82043600	-0.1661603113928106
chr14	82042700	82043700	-0.17714695864960894
chr14	82042800	82043800	-0.2402129654230971
chr14	82042900	82043900	0.16743023939840354
chr14	82043000	82044000	0.3172750117498082
chr14	82043100	82044100	-0.9075179248852926
chr14	82043200	82044200	-0.92089886757639
chr14	82043300	82044300	-1.0472995817099622
chr14	82043400	82044400	-0.9753455218363578
chr14	82043500	82044500	0.2235205013060864
chr14	82043600	82044600	-0.2634946393754947
chr14	82043700	82044700	-0.545174583560886
chr14	82043800	82044800	-0.15666601158294516
chr14	82043900	82044900	-0.2491645854236128
chr14	82044000	82045000	0.29845778849897264
chr14	82044100	82045100	0.9315072992913416
chr14	82044200	82045200	0.7114012667466365
chr14	82044300	82045300	1.1084350598334407
chr14	82044400	82045400	1.1114257493670738
chr14	82044500	82045500	0.23142600586758585
chr14	82044600	82045600	0.4754070298524482
chr14	82044700	82045700	0.4366801462735807
chr14	82044800	82045800	0.8135052790975773
chr14	82044900	82045900	0.8302524831394926
chr14	82045000	82046000	0.4275615982203337
chr14	82045100	82046100	0.807951968833708
chr14	82045200	82046200	0.8721729783387826
chr14	82045300	82046300	1.189071846434957
chr14	82045400	82046400	0.7809527994108523
chr14	82045500	82046500	0.5502322557413317
chr14	82045600	82046600	0.7165607172999551
chr14	82045700	82046700	0.7583592157752098
chr14	82045800	82046800	0.04041049462125487
chr14	82045900	82046900	-0.11617417481907365
chr14	82046000	82047000	-0.03754801942509161
chr14	82046100	82047100	-0.6254724040263363
chr14	82046200	82047200	-0.4900623976997175
chr14	82046300	82047300	-0.9516637270090628
chr14	82046400	82047400	-0.5149055764175804
chr14	82046500	82047500	-0.2387527051885519
chr14	82046600	82047600	-0.11479402341173905
chr14	82046700	82047700	-0.5537498284097383
chr14	82046800	82047800	0.4761601466985471
chr14	82046900	82047900	0.3031517840819537
chr14	82047000	82048000	0.40749839897865037
chr14	82047100	82048100	0.7243390775358695
chr14	82047200	82048200	0.43360253225566
chr14	82047300	82048300	0.7599956644584981
chr14	82047400	82048400	0.6699151248378811
chr14	82047500	82048500	1.1879082762854696
chr14	82047600	82048600	1.0295304479130611
chr14	82047700	82048700	0.7893544618157904
chr14	82047800	82048800	0.7603062047617101
chr14	82047900	82048900	1.2848050668460025
chr14	82048000	82049000	1.4778036455920731
chr14	82048100	82049100	1.660114324151212
chr14	82048200	82049200	2.323699639287891
chr14	82048300	82049300	2.2690708864889784
chr14	82048400	82049400	2.573412843909022
chr14	82048500	82049500	2.8168909548794843
chr14	82048600	82049600	3.063783681929116
chr14	82048700	82049700	3.6410677216463196
chr14	82048800	82049800	3.557595304129187
chr14	82048900	82049900	3.4439631030879103
chr14	82049000	82050000	2.319029298280363
chr14	82049100	82050100	2.5871582209687785
chr14	82049200	82050200	2.4524221452968984
chr14	82049300	82050300	2.4552806101088844
chr14	82049400	82050400	2.295460111568984
chr14	82049500	82050500	1.49272201167357
chr14	82049600	82050600	1.1712475016333002
chr14	82049700	82050700	1.4311233865305897
chr14	82049800	82050800	1.6095482382699442
chr14	82049900	82050900	1.4287705978031666
chr14	82050000	82051000	1.7253508012834016
chr14	82050100	82051100	0.9275263734726634
chr14	82050200	82051200	0.7918586122467507
chr14	82050300	82051300	0.6521341560793545
chr14	82050400	82051400	0.4403077308085221
chr14	82050500	82051500	0.4515849516041025
chr14	82050600	82051600	0.26664839633694576
chr14	82050700	82051700	0.6887115747628944
chr14	82050800	82051800	0.9066494189650848
chr14	82050900	82051900	0.9848687034606222
chr14	82051000	82052000	1.4341225342751636
chr14	82051100	82052100	2.10288634709185
chr14	82051200	82052200	1.7037778227729938
chr14	82051300	82052300	1.885263770919255
chr14	82051400	82052400	2.13463241293226
chr14	82051500	82052500	1.9072040341942769
chr14	82051600	82052600	2.019012684822392
chr14	82051700	82052700	1.3423640348248922
chr14	82051800	82052800	0.4988813473157353
chr14	82051900	82052900	-0.12929180933551468
chr14	82052000	82053000	-0.29849213407342684
chr14	82052100	82053100	-0.6213256131796197
chr14	82052200	82053200	-0.34962972888339605
chr14	82052300	82053300	-0.4339422465157495
chr14	82052400	82053400	-0.5920289605521394
chr14	82052500	82053500	-1.0521253962938322
chr14	82052600	82053600	-0.6434727460089936
chr14	82052700	82053700	-1.2334733984171558
chr14	82052800	82053800	-0.6822966063598415
chr14	82052900	82053900	-0.3425284798286782
chr14	82053000	82054000	-0.40219151850972884
chr14	82053100	82054100	-0.4202434927687759
chr14	82053200	82054200	-0.4522611234184184
chr14	82053300	82054300	-0.7261907172734974
chr14	82053400	82054400	-0.7321914770575558
chr14	82053500	82054500	0.012169461566719823
chr14	82053600	82054600	0.3876723139115015
chr14	82053700	82054700	1.3283660680696487
chr14	82053800	82054800	1.009125597732297
chr14	82053900	82054900	1.0120856393631026
chr14	82054000	82055000	0.9513202767607855
chr14	82054100	82055100	0.6148150771149737
chr14	82054200	82055200	0.02208418666857335
chr14	82054300	82055300	0.16741439944194092
chr14	82054400	82055400	-0.0340369217946753
chr14	82054500	82055500	0.5430456759015454
chr14	82054600	82055600	0.3497348265445264
chr14	82054700	82055700	0.20500864423413329
chr14	82054800	82055800	0.4458521922152131
chr14	82054900	82055900	0.5163073414036186
chr14	82055000	82056000	1.0769623127829238
chr14	82055100	82056100	1.6189709677813116
chr14	82055200	82056200	2.0237672361325734
chr14	82055300	82056300	1.8535036164498209
chr14	82055400	82056400	2.1979919695728607
chr14	82055500	82056500	1.3427353038912542
chr14	82055600	82056600	0.9908880259635706
chr14	82055700	82056700	0.5942960587462669
chr14	82055800	82056800	1.2423021075594152
chr14	82055900	82056900	1.1913625772691332
chr14	82056000	82057000	0.8117783809852736
chr14	82056100	82057100	0.8445046512090933
chr14	82056200	82057200	0.8690654804562852
chr14	82056300	82057300	0.4840463337146148
chr14	82056400	82057400	1.2222340597899155
chr14	82056500	82057500	1.78505052724665
chr14	82056600	82057600	1.5421418020578992
chr14	82056700	82057700	1.6959155019250498
chr14	82056800	82057800	1.4113224200548589
chr14	82056900	82057900	1.7006713621279232
chr14	82057000	82058000	1.435976644439205
chr14	82057100	82058100	1.0583797840644058
chr14	82057200	82058200	0.8840023612589306
chr14	82057300	82058300	0.9485375635355752
chr14	82057400	82058400	-0.4644364678092195
chr14	82057500	82058500	-0.3376260652945254
chr14	82057600	82058600	0.3628096918088476
chr14	82057700	82058700	-0.8730419112763624
chr14	82057800	82058800	-1.086800371903633
chr14	82057900	82058900	-1.9348339316874617
chr14	82058000	82059000	-1.8084219432044077
chr14	82058100	82059100	-1.238705635445556
chr14	82058200	82059200	-0.2844265191508837
chr14	82058300	82059300	0.3681381290580586
chr14	82058400	82059400	1.1968502248545718
chr14	82058500	82059500	1.374874099092578
chr14	82058600	82059600	0.9940087099380128
chr14	82058700	82059700	2.2435229548205817
chr14	82058800	82059800	1.7925156521110257
chr14	82058900	82059900	2.1662880338042583
chr14	82059000	82060000	1.915672041265873
chr14	82059100	82060100	1.09181607448063
chr14	82059200	82060200	0.7947446525019123
chr14	82059300	82060300	0.6013723822497801
chr14	82059400	82060400	0.5335965626525485
chr14	82059500	82060500	0.03688154593989759
chr14	82059600	82060600	0.2061096263732294
chr14	82059700	82060700	0.2657900606826833
chr14	82059800	82060800	0.9630342757227236
chr14	82059900	82060900	0.8025595150422971
chr14	82060000	82061000	0.8945089516226783
chr14	82060100	82061100	1.2336077900161562
chr14	82060200	82061200	0.7998814542014677
chr14	82060300	82061300	0.550917897719155
chr14	82060400	82061400	0.8228309176185054
chr14	82060500	82061500	1.0982825733411548
chr14	82060600	82061600	0.8879914674569391
chr14	82060700	82061700	1.2150263461919673
chr14	82060800	82061800	0.29946715864128753
chr14	82060900	82061900	1.4945289440342575
chr14	82061000	82062000	2.1963509141194133
chr14	82061100	82062100	1.81991220889718
chr14	82061200	82062200	2.174182994916099
chr14	82061300	82062300	2.523861116392081
chr14	82061400	82062400	2.403003738288409
chr14	82061500	82062500	2.471359618484062
chr14	82061600	82062600	2.700027852385656
chr14	82061700	82062700	2.5998107747348533
chr14	82061800	82062800	3.198067626123318
chr14	82061900	82062900	2.2151488270058466
chr14	82062000	82063000	1.8469735390194753
chr14	82062100	82063100	2.006101015922728
chr14	82062200	82063200	1.824253172107653
chr14	82062300	82063300	1.5569098287604728
chr14	82062400	82063400	1.7425134870961074
chr14	82062500	82063500	1.3360637979998575
chr14	82062600	82063600	1.0131120783594796
chr14	82062700	82063700	0.8864937418200933
chr14	82062800	82063800	0.4262642887823601
chr14	82062900	82063900	0.3481532858266098
chr14	82063000	82064000	-0.34985565041098965
chr14	82063100	82064100	-0.2835828781935022
chr14	82063200	82064200	-0.8083835963308209
chr14	82063300	82064300	-0.8941043089420829
chr14	82063400	82064400	-1.516026380183137
chr14	82063500	82064500	-1.7084603904130462
chr14	82063600	82064600	-1.323259508518094
chr14	82063700	82064700	-1.3564273286071893
chr14	82063800	82064800	-1.1357095819916434
chr14	82063900	82064900	-1.3514987160560945
chr14	82064000	82065000	-0.8044148669905191
chr14	82064100	82065100	-0.9846832697810888
chr14	82064200	82065200	-0.8898631512332025
chr14	82064300	82065300	-0.5640375159286546
chr14	82064400	82065400	-0.8188519697776631
chr14	82064500	82065500	-0.2853350537558186
chr14	82064600	82065600	-0.5568211699776485
chr14	82064700	82065700	-1.0375773186905155
chr14	82064800	82065800	-0.6385450848191645
chr14	82064900	82065900	-0.4946752880466077
chr14	82065000	82066000	-0.5065111024926993
chr14	82065100	82066100	-0.6485497303465831
chr14	82065200	82066200	0.3217724916379913
chr14	82065300	82066300	0.28541394110619583
chr14	82065400	82066400	1.0946910788784212
chr14	82065500	82066500	1.2123353765737022
chr14	82065600	82066600	1.2653049290420395
chr14	82065700	82066700	1.5890992625071707
chr14	82065800	82066800	1.4206732432442877
chr14	82065900	82066900	1.7283433473264151
chr14	82066000	82067000	1.757017849197387
chr14	82066100	82067100	2.338165049511721
chr14	82066200	82067200	1.4215906192568482
chr14	82066300	82067300	1.1530867557405708
chr14	82066400	82067400	1.0430423861585176
chr14	82066500	82067500	1.180716481088934
chr14	82066600	82067600	1.237926926534295
chr14	82066700	82067700	1.1306274702878778
chr14	82066800	82067800	0.8583252270338929
chr14	82066900	82067900	0.8073987978189059
chr14	82067000	82068000	0.7734629768432293
chr14	82067100	82068100	0.6533818099518179
chr14	82067200	82068200	1.040175210266012
chr14	82067300	82068300	0.42479022958918
chr14	82067400	82068400	-0.19859495539395616
chr14	82067500	82068500	-0.26325144330635325
chr14	82067600	82068600	-0.3338965876080405
chr14	82067700	82068700	-0.3604396698391298
chr14	82067800	82068800	-0.2649509760766503
chr14	82067900	82068900	-0.095564152775636
chr14	82068000	82069000	0.1546253176904261
chr14	82068100	82069100	-0.021874002007693728
chr14	82068200	82069200	-0.2769615448660502
chr14	82068300	82069300	-0.20530048687761315
chr14	82068800	82069800	0.41970622249256506
chr14	82068900	82069900	0.4099597981000711
chr14	82069000	82070000	-0.10222418345666259
chr14	82069100	82070100	0.4255218868062585
chr14	82069200	82070200	0.9086369326058612
chr14	82069300	82070300	0.9725679349377776
chr14	82069400	82070400	0.4675669536334979
chr14	82069500	82070500	0.3093534642181488
chr14	82069600	82070600	0.08001159817122948
chr14	82069700	82070700	0.03640652770499525
chr14	82069800	82070800	0.048790365440920434
chr14	82069900	82070900	0.05708015607250159
chr14	82070000	82071000	0.6297039241677217
chr14	82070100	82071100	0.058803804924272673
chr14	82070200	82071200	-0.3921283400850497
chr14	82070300	82071300	-1.0289967453617483
chr14	82070400	82071400	-0.5052385044865134
chr14	82070500	82071500	-0.5857325750579693
chr14	82070600	82071600	-0.6461247911725794
chr14	82070700	82071700	-0.3296114994935433
chr14	82070800	82071800	-0.422118037067241
chr14	82070900	82071900	-0.5332081734825482
chr14	82071000	82072000	-0.8746324750459036
chr14	82071100	82072100	-0.5352272550483399
chr14	82071200	82072200	-0.4220005198902319
chr14	82071300	82072300	0.3889088054996645
chr14	82071400	82072400	0.4870875621035457
chr14	82071500	82072500	0.1579972652636054
chr14	82071600	82072600	0.8926482089077057
chr14	82071700	82072700	0.3419756337553739
chr14	82071800	82072800	-0.31425017488367035
chr14	82071900	82072900	-0.5101549844564492
chr14	82072000	82073000	-0.8553853110201747
chr14	82072100	82073100	-0.4588443867668168
chr14	82072200	82073200	-0.21307818446239546
chr14	82072300	82073300	0.4744655206977403
chr14	82072400	82073400	-0.6470453618125068
chr14	82072500	82073500	0.1330751484757809
chr14	82072600	82073600	-0.6645785985700146
chr14	82072700	82073700	-0.419948787340198
chr14	82072800	82073800	0.1625654267507599
chr14	82072900	82073900	0.5198239028734611
chr14	82073000	82074000	0.7736801935153745
chr14	82073100	82074100	0.34808357994261035
chr14	82073200	82074200	0.03852626705345637
chr14	82073300	82074300	-0.5806291492529082
chr14	82073400	82074400	-0.2057626329693132
chr14	82073500	82074500	-0.6493421770706994
chr14	82073600	82074600	-0.7271170115387545
chr14	82073700	82074700	-0.6511615894508028
chr14	82073800	82074800	-0.4311568721075837
chr14	82073900	82074900	-0.7722844143581676
chr14	82074000	82075000	-0.9155739216447394
chr14	82074100	82075100	-1.0526373319749085
chr14	82074200	82075200	-1.2780227710563228
chr14	82074300	82075300	-0.8507018798319882
chr14	82074400	82075400	-1.2355027681032134
chr14	82074500	82075500	-1.2164902934377515
chr14	82074600	82075600	-1.0277676786878562
chr14	82074700	82075700	-1.9637636017085616
chr14	82074800	82075800	-2.7123474272881145
chr14	82074900	82075900	-2.2472132072539495
chr14	82075000	82076000	-2.1810417122223993
chr14	82075100	82076100	-2.324466710403076
chr14	82075200	82076200	-1.96446042811588
chr14	82075300	82076300	-2.3369946381965665
chr14	82075400	82076400	-1.6744348266868156
chr14	82075500	82076500	-1.8643579136520108
chr14	82075600	82076600	-1.6615628100255837
chr14	82075700	82076700	-0.9407430217975336
chr14	82075800	82076800	-0.6295599173129426
chr14	82075900	82076900	-1.3486172366012328
chr14	82076000	82077000	-1.6471176309750986
chr14	82076900	82077900	-1.1404289492921105
chr14	82077000	82078000	-0.8621105708786443
chr14	82077100	82078100	-0.4534240870004914
chr14	82077200	82078200	-0.4797286480639582
chr14	82077300	82078300	-1.05712639615671
chr14	82077400	82078400	-1.1598836414305294
chr14	82077500	82078500	-0.18783169145039355
chr14	82077600	82078600	-0.7845701676262072
chr14	82077700	82078700	-1.4427231929290525
chr14	82077800	82078800	-1.2119727878185964
chr14	82077900	82078900	-1.2971863974900069
chr14	82078000	82079000	-1.262340423703495
chr14	82078100	82079100	-1.7915249690923185
chr14	82078200	82079200	-2.1308430945421573
chr14	82078300	82079300	-1.8095665517242976
chr14	82078400	82079400	-2.258298635631391
chr14	82078500	82079500	-2.099156387319035
chr14	82078600	82079600	-1.9298868715039483
chr14	82078700	82079700	-1.7432984440651862
chr14	82078800	82079800	-1.5063699438638911
chr14	82078900	82079900	-0.9992365716179844
chr14	82079000	82080000	-0.8822004814283206
chr14	82079100	82080100	-0.5972429059953817
chr14	82079200	82080200	-1.0750214031525522
chr14	82079300	82080300	-0.9507898287073951
chr14	82079400	82080400	0.16583478030954546
chr14	82079500	82080500	0.1485663675567466
chr14	82079600	82080600	0.7705334941633184
chr14	82079700	82080700	0.6340615184318147
chr14	82079800	82080800	0.7037536580213198
chr14	82079900	82080900	0.5192320977508853
chr14	82080000	82081000	0.4368876360834402
chr14	82080100	82081100	0.3587635917954661
chr14	82080200	82081200	0.6610860407646467
chr14	82080300	82081300	0.5437089500993866
chr14	82080400	82081400	0.059259961030847214
chr14	82080500	82081500	-0.3498339039867894
chr14	82080600	82081600	-0.5528847646454216
chr14	82080700	82081700	0.437968971304714
chr14	82080800	82081800	-0.18712730707940933
chr14	82080900	82081900	-0.2988381734553527
chr14	82081000	82082000	-0.3477769872647212
chr14	82081100	82082100	-0.3404996863096799
chr14	82081200	82082200	0.37405547229899216
chr14	82081300	82082300	0.7740679099322127
chr14	82081400	82082400	0.7510021182715549
chr14	82081500	82082500	0.7157596804136183
chr14	82081600	82082600	0.8214382556911216
chr14	82081700	82082700	-0.04010966854402974
chr14	82081800	82082800	0.11656010080100405
chr14	82081900	82082900	0.5705859384338623
chr14	82082000	82083000	0.7916042081639806
chr14	82082100	82083100	1.0182799188580045
chr14	82082800	82083800	-0.3008571315854417
chr14	82082900	82083900	-0.8978104684127051
chr14	82083000	82084000	-1.1010476739309571
chr14	82083100	82084100	-1.877311965609299
chr14	82083200	82084200	-2.110615882572253
chr14	82083300	82084300	-0.8990641084664011
chr14	82083400	82084400	-0.5469372424867287
chr14	82083500	82084500	-0.7198914118001234
chr14	82083600	82084600	-1.2790686044050017
chr14	82083700	82084700	-1.3252590142120382
chr14	82083800	82084800	-1.951886088522979
chr14	82083900	82084900	-1.8568258993187017
chr14	82084000	82085000	-1.904203380914466
chr14	82084100	82085100	-1.1973161853832859
chr14	82084200	82085200	-1.3537875633890974
chr14	82084300	82085300	-2.213536633037496
chr14	82084400	82085400	-1.8590558642776909
chr14	82084500	82085500	-1.529459110723428
chr14	82084600	82085600	-0.5953687126438366
chr14	82084700	82085700	-0.5109744256779221
chr14	82084800	82085800	0.09395803177937036
chr14	82084900	82085900	-0.03011388307726378
chr14	82085000	82086000	0.12853890362625983
chr14	82085100	82086100	0.4469223771361713
chr14	82085200	82086200	1.0174854042875394
chr14	82085300	82086300	1.545660239570295
chr14	82085400	82086400	1.4728017925064183
chr14	82085500	82086500	1.2258948650220691
chr14	82085600	82086600	0.6867373403682733
chr14	82085700	82086700	0.38924971349619897
chr14	82085800	82086800	0.4604481735102821
chr14	82085900	82086900	0.104765519992689
chr14	82086000	82087000	0.6221334190316475
chr14	82086100	82087100	0.7806992355408612
chr14	82086200	82087200	0.16083794464035742
chr14	82086300	82087300	-0.6146372819186684
chr14	82086400	82087400	-0.7512493937379982
chr14	82086500	82087500	-0.7051959333129884
chr14	82086600	82087600	-0.6778209277432694
chr14	82086700	82087700	-0.1295668120111192
chr14	82086800	82087800	-0.0776503227541871
chr14	82086900	82087900	1.080108148524096
chr14	82087000	82088000	0.034086637060985366
chr14	82087100	82088100	-0.5198013906549752
chr14	82087200	82088200	-0.2786303137444692
chr14	82087300	82088300	0.6816174150878677
chr14	82087400	82088400	0.7666515105832625
chr14	82087500	82088500	1.216047639768452
chr14	82087600	82088600	1.7144524093681404
chr14	82087700	82088700	1.5652295710541098
chr14	82087800	82088800	1.4537440765442018
chr14	82089400	82090400	-0.40156723679361256
chr14	82089500	82090500	-0.2884372772737747
chr14	82089600	82090600	-0.4055955930562254
chr14	82089700	82090700	-0.1950310608064348
chr14	82089800	82090800	0.07098956093820076
chr14	82089900	82090900	-0.1574768027065659
chr14	82090000	82091000	-0.7264284835636294
chr14	82090100	82091100	-0.8171274740940352
chr14	82090200	82091200	-1.6247883449174954
chr14	82090300	82091300	-1.5923168272569392
chr14	82090400	82091400	-1.1171690188678307
chr14	82090500	82091500	-1.3681360535568985
chr14	82090600	82091600	-1.7857939537270282
chr14	82090700	82091700	-1.1247325579489742
chr14	82090800	82091800	-0.932585052244062
chr14	82090900	82091900	-1.1736436066605869
chr14	82091000	82092000	-1.1721855083301749
chr14	82091100	82092100	-0.8223507078644074
chr14	82091200	82092200	-0.7108639996398406
chr14	82091300	82092300	-1.0955307719414733
chr14	82091400	82092400	-1.3690051110421406
chr14	82091500	82092500	-1.9140610017121282
chr14	82091600	82092600	-1.3344318330376368
chr14	82091700	82092700	-1.6536608938668351
chr14	82091800	82092800	-2.267208359998924
chr14	82091900	82092900	-1.8523228960685287
chr14	82092000	82093000	-1.8585927182641333
chr14	82092100	82093100	-2.6872970776175595
chr14	82092200	82093200	-2.7840425827827087
chr14	82092300	82093300	-2.043157153353452
chr14	82092400	82093400	-2.036084588799453
chr14	82092500	82093500	-1.0643642551872972
chr14	82092600	82093600	-1.0585928251733987
chr14	82092700	82093700	-1.4070431711338265
chr14	82092800	82093800	-1.1843347947428426
chr14	82092900	82093900	-1.5188491790609426
chr14	82093000	82094000	-1.0344522059583239
chr14	82093100	82094100	-0.7784801764439447
chr14	82093200	82094200	-1.1290516885481814
chr14	82093300	82094300	-0.7928218855060387
chr14	82093400	82094400	-0.6763202981880108
chr14	82093500	82094500	-1.2892739786588097
chr14	82093600	82094600	-1.507354574203671
chr14	82093700	82094700	-1.6311850553370504
chr14	82093800	82094800	-1.279850479641429
chr14	82093900	82094900	-0.4893298464026136
chr14	82094000	82095000	-0.49660260131953965
chr14	82094100	82095100	0.19611674751112854
chr14	82094200	82095200	0.607110377047059
chr14	82094300	82095300	0.07282566290559124
chr14	82094400	82095400	0.0005063692193113854
chr14	82094500	82095500	-0.27655916306045697
chr14	82094600	82095600	-0.34262981345841703
chr14	82094700	82095700	-0.0719056120166381
chr14	82094800	82095800	0.059131904788239466
chr14	82094900	82095900	-0.17932862360383164
chr14	82095000	82096000	-0.293266565762486
chr14	82095100	82096100	-0.7887476265644533
chr14	82095200	82096200	-1.3487914288967036
chr14	82095300	82096300	-0.7226737323492358
chr14	82095400	82096400	-1.1940679854531706
chr14	82095500	82096500	-0.8038399891049383
chr14	82095600	82096600	-0.7626582426306009
chr14	82095700	82096700	-0.7204773931039353
chr14	82095800	82096800	-1.4059265036900896
chr14	82095900	82096900	-1.3815285534246604
chr14	82096000	82097000	-1.4016975005347507
chr14	82096100	82097100	-1.1812811305331825
chr14	82096200	82097200	-0.42568009316315497
chr14	82096300	82097300	-0.34596583720912866
chr14	82096400	82097400	0.16410414165343148
chr14	82096500	82097500	-0.3128659157795431
chr14	82096600	82097600	-0.4056870251823536
chr14	82096700	82097700	0.0366212631885413
chr14	82096800	82097800	0.4582458525892851
chr14	82096900	82097900	-0.08909950974000087
chr14	82097000	82098000	-0.29432835538229013
chr14	82097100	82098100	0.287942743982155
chr14	82097200	82098200	0.4253197815864107
chr14	82097300	82098300	-0.1051261489576041
chr14	82097400	82098400	-0.15771537967315793
chr14	82097500	82098500	0.1070233877914653
chr14	82097600	82098600	0.35032375506260865
chr14	82097700	82098700	-0.0023655740229090645
chr14	82097800	82098800	0.10880170721886116
chr14	82097900	82098900	0.764297501519648
chr14	82098000	82099000	1.0488776572145708
chr14	82098100	82099100	0.017095253240115
chr14	82098200	82099200	-0.04462169068271955
chr14	82098300	82099300	0.37233723085021614
chr14	82098400	82099400	0.9537426837607396
chr14	82098500	82099500	0.8350614858837886
chr14	82098600	82099600	1.323211905007082
chr14	82098700	82099700	1.5722537216794488
chr14	82098800	82099800	1.6252584401007641
chr14	82098900	82099900	0.8403991305621814
chr14	82099000	82100000	0.693995283682627
chr14	82099100	82100100	1.3240837989169536
chr14	82099200	82100200	0.7645522503776226
chr14	82099300	82100300	0.042365168732223416
chr14	82099400	82100400	-0.6808702636720713
chr14	82099500	82100500	-0.0062225784515402855
chr14	82099600	82100600	-0.8168500353870165
chr14	82099700	82100700	-1.2472442871480642
chr14	82099800	82100800	-1.3304882631953916
chr14	82099900	82100900	-0.8850326038715005
chr14	82100000	82101000	-0.678693004764685
chr14	82100100	82101100	-0.9756670621468762
chr14	82100200	82101200	-0.4264897504522448
chr14	82100300	82101300	0.1601461011768274
chr14	82100400	82101400	0.3757123981537008
chr14	82100500	82101500	0.06791316460850902
chr14	82100600	82101600	0.4151273993159029
chr14	82100700	82101700	0.47809606672901295
chr14	82100800	82101800	-0.06890992928747162
chr14	82100900	82101900	-0.006224385257984895
chr14	82101000	82102000	0.18399716547405318
chr14	82101100	82102100	0.3409417740772087
chr14	82101200	82102200	0.5860254842474503
chr14	82101300	82102300	0.4947083657492862
chr14	82101400	82102400	1.0958210236776686
chr14	82101500	82102500	0.8941038945321083
chr14	82101600	82102600	0.5597719494115865
chr14	82101700	82102700	1.2587569585621678
chr14	82101800	82102800	1.3210228039424394
chr14	82101900	82102900	0.8130866546151966
chr14	82102000	82103000	0.8039142353353778
chr14	82102100	82103100	0.9622197685929628
chr14	82102200	82103200	0.6010468318558573
chr14	82102300	82103300	0.17517308850507493
chr14	82102400	82103400	-0.5880801791325402
chr14	82102500	82103500	-0.4027349138410665
chr14	82102600	82103600	-0.5848068816124979
chr14	82102700	82103700	-1.7380533895637436
chr14	82102800	82103800	-1.4114051785215602
chr14	82102900	82103900	-1.1156906343030706
chr14	82103000	82104000	-1.0422513137928848
chr14	82103100	82104100	-0.4123124824505669
chr14	82103200	82104200	-0.18554208328922767
chr14	82103300	82104300	-0.13647956484313822
chr14	82103400	82104400	0.16717390561869885
chr14	82103500	82104500	-0.20316901579522625
chr14	82103600	82104600	0.10085005895970373
chr14	82103700	82104700	0.7148929552332369
chr14	82103800	82104800	0.3674454454853371
chr14	82103900	82104900	0.4749096789970089
chr14	82104000	82105000	-0.2700062455153284
chr14	82104100	82105100	-0.4111734881087378
chr14	82104200	82105200	-0.4006899421965541
chr14	82104300	82105300	-0.3034008084090075
chr14	82104400	82105400	-0.3292509775389069
chr14	82104500	82105500	0.04349459064911117
chr14	82104600	82105600	0.006743065716096289
chr14	82104700	82105700	0.1897923475156548
chr14	82104800	82105800	0.007675005916048414
chr14	82104900	82105900	-0.11741811083064295
chr14	82105000	82106000	0.3313440373033229
chr14	82105100	82106100	-0.8302189548134716
chr14	82105200	82106200	-0.9283718123069544
chr14	82105300	82106300	-1.0324678741917062
chr14	82105400	82106400	-0.5743265869492762
chr14	82105500	82106500	-0.16042026296918555
chr14	82105600	82106600	-0.3310539708872524
chr14	82105700	82106700	-1.037032100912264
chr14	82105800	82106800	-0.31601983528149713
chr14	82105900	82106900	-0.6905316157672576
chr14	82106000	82107000	-0.3343552247670851
chr14	82106100	82107100	0.7116793997326734
chr14	82106200	82107200	0.6685598277512524
chr14	82106300	82107300	0.9993128056781148
chr14	82106400	82107400	0.6963217742902043
chr14	82106500	82107500	0.7403916501475887
chr14	82106600	82107600	1.1435556670297642
chr14	82106700	82107700	1.3174336667726252
chr14	82106800	82107800	1.3458869845548491
chr14	82106900	82107900	1.6282808295045357
chr14	82107000	82108000	0.8925040245888034
chr14	82107100	82108100	0.0751696388145082
chr14	82107200	82108200	0.15547787691721818
chr14	82107300	82108300	-0.02707932911309276
chr14	82107400	82108400	-0.03894939151653323
chr14	82107500	82108500	-0.33626386614554377
chr14	82107600	82108600	-0.29356503076436685
chr14	82108100	82109100	-0.5778980932317606
chr14	82108200	82109200	-1.194476298851749
chr14	82108300	82109300	-1.6422533608219372
chr14	82108400	82109400	-1.415749661555259
chr14	82108500	82109500	-1.3969143278779346
chr14	82108600	82109600	-1.3864723144248363
chr14	82108700	82109700	-1.3415126587739288
chr14	82108800	82109800	-1.6460328249374243
chr14	82108900	82109900	-1.244994657919264
chr14	82109000	82110000	-0.6541656448867076
chr14	82109100	82110100	-1.3679672053692438
chr14	82110400	82111400	-0.514805409290843
chr14	82110500	82111500	-0.1348339521938807
chr14	82110600	82111600	-0.4337049732534079
chr14	82110700	82111700	-0.6219397231626209
chr14	82110800	82111800	-0.8655573521496486
chr14	82110900	82111900	-1.8392937920351955
chr14	82111000	82112000	-2.1800068153850356
chr14	82111100	82112100	-2.15443654169192
chr14	82111200	82112200	-0.9912224374013242
chr14	82111300	82112300	-1.3085550347380166
chr14	82111400	82112400	-0.583816040632759
chr14	82111500	82112500	-1.5219420035712747
chr14	82111600	82112600	-0.8776715751332199
chr14	82111700	82112700	-0.8579133499600228
chr14	82111800	82112800	-0.5360310806332262
chr14	82111900	82112900	-0.13012024811183054
chr14	82112000	82113000	0.12953037559848973
chr14	82112100	82113100	-0.09929666463132654
chr14	82112200	82113200	-1.39832382231374
chr14	82112300	82113300	-1.4095956292023273
chr14	82112400	82113400	-1.3688917358836383
chr14	82112500	82113500	-0.9740098041593296
chr14	82112600	82113600	-1.3454184479636193
chr14	82112700	82113700	-1.4342393934271922
chr14	82112800	82113800	-1.5967048859714683
chr14	82112900	82113900	-1.8480651051906225
chr14	82113000	82114000	-1.4722467133031405
chr14	82113100	82114100	-1.3453804539764278
chr14	82113200	82114200	-0.5400350504744014
chr14	82113300	82114300	-0.5175964580463762
chr14	82113400	82114400	-0.32725069536581064
chr14	82113500	82114500	-0.41880465468870987
chr14	82113600	82114600	-0.7183694235809351
chr14	82113700	82114700	-0.16413704950558958
chr14	82113800	82114800	-0.13271962135150678
chr14	82113900	82114900	0.7501005770295498
chr14	82114000	82115000	0.4953031603210222
chr14	82114100	82115100	0.5289313988266641
chr14	82114200	82115200	-0.05697097672401495
chr14	82114300	82115300	0.036387908294369775
chr14	82114400	82115400	0.2827054448293412
chr14	82114500	82115500	0.29542286543239105
chr14	82114600	82115600	0.038875965074879316
chr14	82114700	82115700	-0.22110958580690984
chr14	82114800	82115800	-0.4916057273212838
chr14	82114900	82115900	-1.1735237009693145
chr14	82115000	82116000	-1.7466982343774218
chr14	82115100	82116100	-2.238592372212194
chr14	82115200	82116200	-1.3026694503512144
chr14	82115300	82116300	-1.2881238146207843
chr14	82115400	82116400	-2.0774244477658494
chr14	82115500	82116500	-1.724833962686933
chr14	82115600	82116600	-1.163226749000556
chr14	82115700	82116700	-1.372914090085704
chr14	82115800	82116800	-0.9883734309522972
chr14	82115900	82116900	-1.0781400589527084
chr14	82116000	82117000	-0.4547779331501118
chr14	82116100	82117100	-0.14654674161072134
chr14	82116200	82117200	-0.31178225035379586
chr14	82116300	82117300	-0.2610373024324449
chr14	82116400	82117400	0.39419486108703705
chr14	82116500	82117500	0.3013505848987543
chr14	82116600	82117600	0.5121963992572041
chr14	82116700	82117700	0.7379076550063194
chr14	82116800	82117800	0.2964946981514347
chr14	82116900	82117900	0.28409009339134383
chr14	82117000	82118000	0.3904376165741301
chr14	82117100	82118100	0.4392632708087221
chr14	82117200	82118200	-0.11123317042712247
chr14	82117300	82118300	-0.04809245331016527
chr14	82117400	82118400	-0.20999488693406407
chr14	82117500	82118500	-0.15771451581855808
chr14	82117600	82118600	0.04307792332587712
chr14	82117700	82118700	-0.5146994564154883
chr14	82117800	82118800	-0.31354771685123983
chr14	82117900	82118900	0.3926791270656584
chr14	82118000	82119000	-0.49361563304908224
chr14	82118100	82119100	-0.3430060915033304
chr14	82118200	82119200	0.5262022647655096
chr14	82118300	82119300	0.8327588942393584
chr14	82118400	82119400	0.9983023803839338
chr14	82118500	82119500	0.7356626803731466
chr14	82118600	82119600	0.5913264264012853
chr14	82118700	82119700	0.9190773405342801
chr14	82118800	82119800	0.9866785046572104
chr14	82118900	82119900	0.5399950564615364
chr14	82119000	82120000	1.0248263822488428
chr14	82119100	82120100	1.2447118697963893
chr14	82119200	82120200	0.7183497989707601
chr14	82119300	82120300	0.7100886193142568
chr14	82119400	82120400	0.7951276827153386
chr14	82119500	82120500	1.4986920887018982
chr14	82119600	82120600	1.3075599764999326
chr14	82119700	82120700	1.2576210426367658
chr14	82119800	82120800	1.4619541312483753
chr14	82119900	82120900	2.2257249833567507
chr14	82120000	82121000	2.838289548301733
chr14	82120100	82121100	2.6799769388530743
chr14	82120200	82121200	2.399462736360753
chr14	82120300	82121300	2.135764233139108
chr14	82120400	82121400	1.777021765270512
chr14	82120500	82121500	0.8653471496533499
chr14	82121600	82122600	0.2143681762769539
chr14	82121700	82122700	-0.23159516239541744
chr14	82121800	82122800	-0.3305669657212749
chr14	82121900	82122900	-0.5916364353297153
chr14	82122000	82123000	-0.6464134995814356
chr14	82122100	82123100	-0.9611231005147584
chr14	82122200	82123200	-0.779408731380669
chr14	82122300	82123300	-0.6918537471116589
chr14	82122400	82123400	-0.6953548179231935
chr14	82122500	82123500	-0.034365268021885415
chr14	82122600	82123600	-0.08092492615632564
chr14	82122700	82123700	0.27572594929509464
chr14	82122800	82123800	-0.123421998760351
chr14	82122900	82123900	-0.6469489211615191
chr14	82123000	82124000	-0.8707765089741449
chr14	82123100	82124100	-0.527249591515193
chr14	82123200	82124200	-0.704163096051458
chr14	82123300	82124300	-0.9755922622349162
chr14	82123400	82124400	-0.9594728838647948
chr14	82123500	82124500	-0.6685493678126537
chr14	82123600	82124600	-0.7848114743688864
chr14	82123700	82124700	-0.877157845439554
chr14	82123800	82124800	-0.550964982103657
chr14	82123900	82124900	-0.14075592289044805
chr14	82124000	82125000	-0.37347029450861424
chr14	82124100	82125100	-0.7410319973929398
chr14	82124200	82125200	-0.10791992293594647
chr14	82124300	82125300	0.7858293177714759
chr14	82124400	82125400	1.2862379792760097
chr14	82124500	82125500	1.1430326451962738
chr14	82124600	82125600	1.202282380221715
chr14	82124700	82125700	0.7995797625565809
chr14	82124800	82125800	0.7042981634609863
chr14	82124900	82125900	1.242068427578824
chr14	82125000	82126000	1.6639933504336744
chr14	82125100	82126100	1.9826660664907283
chr14	82125200	82126200	1.726518381992405
chr14	82125300	82126300	0.9961225465348416
chr14	82125400	82126400	1.2474716923994604
chr14	82125500	82126500	0.4868997246526735
chr14	82125600	82126600	0.349090756054018
chr14	82126200	82127200	0.055272938253961616
chr14	82126300	82127300	0.6322752430101081
chr14	82126400	82127400	-0.22801421992162266
chr14	82126500	82127500	0.5705136715399098
chr14	82126600	82127600	0.3751493587384094
chr14	82126700	82127700	-0.088142091266447
chr14	82126800	82127800	-0.5463173224018949
chr14	82126900	82127900	-0.6320339270886088
chr14	82127000	82128000	-0.6707677402441712
chr14	82127100	82128100	-0.5261931965126432
chr14	82127200	82128200	-0.18816727215277115
chr14	82127300	82128300	-0.4825264928043285
chr14	82127400	82128400	0.4483066704024756
chr14	82127500	82128500	-0.22219287816228986
chr14	82127600	82128600	-0.08158852969995499
chr14	82127700	82128700	0.6741471282895289
chr14	82127800	82128800	0.408101120254924
chr14	82127900	82128900	0.31190870199606785
chr14	82128000	82129000	-0.007313508103681968
chr14	82128100	82129100	0.3297473164482917
chr14	82128200	82129200	-0.2725125871433615
chr14	82128300	82129300	-0.9732234321161968
chr14	82128400	82129400	-2.011912638464712
chr14	82128500	82129500	-1.4327133131035217
chr14	82128600	82129600	-1.2542299272683644
chr14	82128700	82129700	-1.8758975495459265
chr14	82128800	82129800	-1.6418384715719252
chr14	82128900	82129900	-1.3740632640564363
chr14	82129000	82130000	-1.6179196999729721
chr14	82129100	82130100	-1.9690237669910733
chr14	82129200	82130200	-1.7538236137816257
chr14	82129300	82130300	-1.390710186960336
chr14	82129400	82130400	-0.7977054530435596
chr14	82129500	82130500	-0.9178233455656072
chr14	82129600	82130600	-1.1689196160682849
chr14	82129700	82130700	-0.8467493650976509
chr14	82129800	82130800	-0.8743656936354766
chr14	82129900	82130900	-0.6017356732004397
chr14	82130000	82131000	-0.826122004373945
chr14	82130100	82131100	-0.6408329798622432
chr14	82130200	82131200	-0.5369488100996529
chr14	82130300	82131300	-0.19174347828867752
chr14	82130400	82131400	-0.8661539468277943
chr14	82130500	82131500	-0.8945491697984568
chr14	82130600	82131600	-0.4247809640379817
chr14	82130700	82131700	-0.8165000602269599
chr14	82130800	82131800	-0.2455105111897032
chr14	82130900	82131900	-0.7572621237428526
chr14	82131000	82132000	-0.3566333383521729
chr14	82131100	82132100	-0.21551518605089728
chr14	82131200	82132200	-0.3954489360444259
chr14	82131300	82132300	-0.2397182086024649
chr14	82131400	82132400	0.15651446731751764
chr14	82131500	82132500	0.37705449150021897
chr14	82131600	82132600	-0.6752511867171388
chr14	82131700	82132700	-0.34489574256994115
chr14	82131800	82132800	-1.1523719950113955
chr14	82131900	82132900	-0.7971998727874099
chr14	82132000	82133000	-0.9657860469774922
chr14	82132100	82133100	-1.4645020623095288
chr14	82132200	82133200	-1.2757982644961716
chr14	82132300	82133300	-1.3642845797435563
chr14	82132400	82133400	-1.4209172355256832
chr14	82132500	82133500	-1.848604448132896
chr14	82132600	82133600	-1.1224255029160701
chr14	82132700	82133700	-0.6524183993148758
chr14	82132800	82133800	-0.1610106324278735
chr14	82132900	82133900	-0.286326058521492
chr14	82133000	82134000	-0.21412895638612434
chr14	82133100	82134100	0.3615645334383216
chr14	82133200	82134200	-0.26942275477838074
chr14	82133300	82134300	-0.7566137204324104
chr14	82133400	82134400	-0.1954865863290768
chr14	82133500	82134500	-0.06766772481790609
chr14	82133600	82134600	-0.2709152689225812
chr14	82133700	82134700	-0.6034329193876092
chr14	82133800	82134800	-0.9600867778251652
chr14	82133900	82134900	-1.0262460674567435
chr14	82134000	82135000	-0.9436078465786769
chr14	82134100	82135100	-1.7386621865582863
chr14	82134200	82135200	-0.6980937129092647
chr14	82134300	82135300	-0.06835471403265501
chr14	82134400	82135400	-0.08340117209046642
chr14	82134500	82135500	-0.5441327559727149
chr14	82134600	82135600	0.07685075669803491
chr14	82134700	82135700	0.03126693988441842
chr14	82134800	82135800	0.20615841661630108
chr14	82134900	82135900	0.10084655574521448
chr14	82135000	82136000	0.1352925482301612
chr14	82135100	82136100	0.8733201561569239
chr14	82135200	82136200	0.2283655156593012
chr14	82135300	82136300	-0.3537578854204113
chr14	82135400	82136400	-1.0738866243812373
chr14	82135500	82136500	-0.627175283151835
chr14	82135600	82136600	-1.2611382286602266
chr14	82135700	82136700	-1.6553055858732264
chr14	82135800	82136800	-2.1761301133403146
chr14	82135900	82136900	-2.027266862788192
chr14	82136000	82137000	-1.710589226426295
chr14	82136100	82137100	-2.86844171086248
chr14	82136200	82137200	-2.4368970677287694
chr14	82136300	82137300	-2.222216025851438
chr14	82136400	82137400	-1.1196369884478343
chr14	82136500	82137500	-1.1209979398073464
chr14	82136600	82137600	-1.112914539098454
chr14	82136700	82137700	-1.189095970123864
chr14	82136800	82137800	-1.2898644411679727
chr14	82136900	82137900	-1.0147685467861596
chr14	82137000	82138000	-1.3200271630526867
chr14	82137100	82138100	-0.8978416871920695
chr14	82137200	82138200	-1.3632436630138254
chr14	82137300	82138300	-1.7401309491638215
chr14	82137400	82138400	-2.5771465696183755
chr14	82137500	82138500	-2.630017426387461
chr14	82137600	82138600	-2.27782440344301
chr14	82137700	82138700	-1.6824794849203306
chr14	82137800	82138800	-1.4584271587474005
chr14	82137900	82138900	-2.338859451657066
chr14	82138000	82139000	-2.2609630501583604
chr14	82138100	82139100	-2.680666546572424
chr14	82138200	82139200	-2.0725867694764943
chr14	82138300	82139300	-1.8540560771418808
chr14	82138400	82139400	-1.5129295489479484
chr14	82138500	82139500	-1.1121085452127195
chr14	82138600	82139600	-0.9023732260596052
chr14	82138700	82139700	-0.9114144873216552
chr14	82138800	82139800	-0.9467540462383072
chr14	82138900	82139900	-0.23756235689342184
chr14	82139000	82140000	-0.45613832727235737
chr14	82139100	82140100	0.3514683863660015
chr14	82139200	82140200	-0.3579889652269173
chr14	82139300	82140300	0.09445497380968526
chr14	82139400	82140400	-0.0680990438932466
chr14	82139500	82140500	-0.9907397267559528
chr14	82139600	82140600	-1.4215524259446544
chr14	82139700	82140700	-1.283076074521507
chr14	82139800	82140800	-1.4195773470209638
chr14	82139900	82140900	-2.0700010784909697
chr14	82140000	82141000	-1.5536814917185815
chr14	82140100	82141100	-1.908172355115156
chr14	82140200	82141200	-1.1614172572676027
chr14	82140300	82141300	-2.040741127941061
chr14	82140400	82141400	-2.0453702732590933
chr14	82140500	82141500	-2.2983136356872325
chr14	82140600	82141600	-2.0134942083932184
chr14	82140700	82141700	-2.1342087534031795
chr14	82140800	82141800	-1.6516040247320312
chr14	82140900	82141900	-1.6019899085249385
chr14	82141000	82142000	-1.7724281633379688
chr14	82141100	82142100	-1.5070379031160177
chr14	82141200	82142200	-2.196449187330845
chr14	82141300	82142300	-1.1062361361158766
chr14	82141400	82142400	-1.3089291703423638
chr14	82142600	82143600	0.7701097050446534
chr14	82142700	82143700	0.8919145187254688
chr14	82142800	82143800	1.1980851778637671
chr14	82142900	82143900	1.3060445837370411
chr14	82143400	82144400	0.5699619723313551
chr14	82143500	82144500	0.1783995377984752
chr14	82143600	82144600	0.2242881563652213
chr14	82143700	82144700	0.07721178284731837
chr14	82143800	82144800	-0.06501778109455962
chr14	82143900	82144900	-0.18712048540672885
chr14	82144000	82145000	-0.658694316792301
chr14	82144100	82145100	-1.1379084005825022
chr14	82144200	82145200	-1.485533270193098
chr14	82144300	82145300	-1.695718874512294
chr14	82144400	82145400	-1.2138497162333532
chr14	82144500	82145500	-0.7160684513438669
chr14	82144600	82145600	-0.4760321419837722
chr14	82144700	82145700	-0.4572995466448097
chr14	82144800	82145800	-1.4610875727149253
chr14	82144900	82145900	-2.167198503911228
chr14	82145000	82146000	-1.5117921171186512
chr14	82145100	82146100	-1.1869728958472106
chr14	82145200	82146200	-1.3773839965977583
chr14	82145300	82146300	-1.7813487661423717
chr14	82145400	82146400	-1.6134845917016027
chr14	82145500	82146500	-2.1347889153431705
chr14	82145600	82146600	-2.4836063024591786
chr14	82147000	82148000	-0.666727849369925
chr14	82148400	82149400	-1.8715652007814765
chr14	82148500	82149500	-1.427192250797167
chr14	82148600	82149600	-1.1557827981783515
chr14	82148700	82149700	-1.3222523742019126
chr14	82148800	82149800	-0.6211070595517577
chr14	82148900	82149900	-0.7541939979339852
chr14	82149000	82150000	-0.3433484993019831
chr14	82149100	82150100	-0.7716687905639094
chr14	82149200	82150200	-0.8969030900966714
chr14	82149300	82150300	-0.27142870730837537
chr14	82149400	82150400	0.1367809647946314
chr14	82149500	82150500	-0.21873076305468656
chr14	82149600	82150600	-0.21760672215231427
chr14	82149700	82150700	-0.11266776940600533
chr14	82149800	82150800	-0.4812091395144562
chr14	82149900	82150900	-0.4502513402528145
chr14	82150000	82151000	-0.8580723972671037
chr14	82150100	82151100	-0.5056922570347774
chr14	82150200	82151200	0.1337809508666897
chr14	82150300	82151300	-0.12122689170612275
chr14	82150400	82151400	-0.7910201571151309
chr14	82150500	82151500	-0.7309396729129349
chr14	82150600	82151600	-0.6447678158513258
chr14	82150700	82151700	0.018508148937391267
chr14	82150800	82151800	-0.003663262805043213
chr14	82150900	82151900	-0.27029773833423426
chr14	82151000	82152000	-0.16609474323458592
chr14	82151100	82152100	-0.13306455584943452
chr14	82151200	82152200	-0.3641630506575885
chr14	82151300	82152300	-0.17974479484823014
chr14	82151400	82152400	-0.12338519225891725
chr14	82151500	82152500	-0.5641938721127063
chr14	82151600	82152600	-0.7116607097447415
chr14	82151700	82152700	-0.6907637837549597
chr14	82151800	82152800	-0.9331915849109093
chr14	82151900	82152900	-0.9128421277622222
chr14	82152000	82153000	-1.0919886860431312
chr14	82152100	82153100	-1.0319850083243445
chr14	82152200	82153200	-0.5392775832500377
chr14	82152300	82153300	-0.3712448868551585
chr14	82152400	82153400	-0.43819509856981576
chr14	82152500	82153500	-0.09289499243061383
chr14	82152600	82153600	0.7172187759934446
chr14	82152700	82153700	0.19219817815414147
chr14	82152800	82153800	0.0009914631328715798
chr14	82152900	82153900	0.7469813298275086
chr14	82153000	82154000	1.4205001343492498
chr14	82153100	82154100	1.5743679017419037
chr14	82153200	82154200	1.2117607662200376
chr14	82153300	82154300	1.010354443253446
chr14	82153400	82154400	1.145733371965167
chr14	82153500	82154500	1.426058092727459
chr14	82153600	82154600	0.38478222497113307
chr14	82155300	82156300	0.5609338973154794
chr14	82155400	82156400	-0.048303522040591636
chr14	82155500	82156500	0.7704011063405711
chr14	82155600	82156600	0.4163874144728305
chr14	82155700	82156700	0.5252860773384558
chr14	82155800	82156800	1.0350484565235707
chr14	82155900	82156900	1.3815697883547644
chr14	82156000	82157000	1.4317534172258919
chr14	82156100	82157100	1.7555240004897592
chr14	82156200	82157200	1.3863858083197205
chr14	82156300	82157300	0.6384466890508674
chr14	82156400	82157400	1.1912230743310042
chr14	82156500	82157500	0.3529010458521167
chr14	82156600	82157600	0.5945333390965373
chr14	82156700	82157700	0.2713115488341515
chr14	82156800	82157800	0.27561589211655585
chr14	82156900	82157900	-0.10868497222505392
chr14	82157000	82158000	0.11276886994225206
chr14	82157100	82158100	-0.2736932939858382
chr14	82157200	82158200	-0.2948232969441165
chr14	82157300	82158300	0.12127701725633892
chr14	82157400	82158400	-0.20446285122045169
chr14	82157500	82158500	0.1262082534716791
chr14	82157600	82158600	-0.5041540053862336
chr14	82157700	82158700	-0.1923716640317599
chr14	82157800	82158800	0.05215125294551416
chr14	82157900	82158900	0.441558127478986
chr14	82158000	82159000	0.10503958155038176
chr14	82158100	82159100	0.5020377058611399
chr14	82158200	82159200	1.20101495574753
chr14	82158300	82159300	1.262911639820751
chr14	82158400	82159400	1.956639993265656
chr14	82158500	82159500	2.2002840734268703
chr14	82158600	82159600	2.4622669633873064
chr14	82158700	82159700	1.7610975560158804
chr14	82158800	82159800	0.9731582315384724
chr14	82158900	82159900	0.29860948921860153
chr14	82159000	82160000	0.231002558032393
chr14	82159100	82160100	0.5576275962325867
chr14	82159200	82160200	0.06758682338543777
chr14	82159300	82160300	0.029214119999477907
chr14	82159400	82160400	0.040644106414190334
chr14	82159500	82160500	-0.5665663604845381
chr14	82159600	82160600	0.005949266100129346
chr14	82159700	82160700	0.8011393770151496
chr14	82159800	82160800	0.7695439082235548
chr14	82159900	82160900	1.143146056602969
chr14	82160000	82161000	1.5339245527858647
chr14	82160100	82161100	1.4529766704859202
chr14	82160200	82161200	1.0641924896982742
chr14	82160300	82161300	0.947561022555747
chr14	82160400	82161400	0.7885852379580982
chr14	82160500	82161500	0.7063984817102618
chr14	82160600	82161600	0.3900137007311635
chr14	82160700	82161700	-0.2643299146788075
chr14	82160800	82161800	-0.5306608574520417
chr14	82160900	82161900	-0.7586412480570393
chr14	82161000	82162000	-1.0520344726701227
chr14	82161100	82162100	-1.5251404485720452
chr14	82161200	82162200	-1.2980244323983647
chr14	82161300	82162300	-1.3135652775487496
chr14	82161400	82162400	-1.0692829311777932
chr14	82161500	82162500	-1.0370553350188052
chr14	82161600	82162600	-1.097128696544729
chr14	82161700	82162700	-0.7868438452110372
chr14	82161800	82162800	-0.3145132768251009
chr14	82161900	82162900	-0.9673599085627091
chr14	82162000	82163000	-1.332029755956489
chr14	82162100	82163100	-1.1485283464029377
chr14	82162200	82163200	-0.7410487888662578
chr14	82162300	82163300	-0.4416600205396376
chr14	82163300	82164300	-0.6071374304333178
chr14	82163400	82164400	-0.7058113219483906
chr14	82163500	82164500	-0.6080535291057634
chr14	82163600	82164600	-0.09263929897480637
chr14	82163700	82164700	-0.6386994554048934
chr14	82163800	82164800	-0.2695254946947106
chr14	82163900	82164900	-0.9236865370677466
chr14	82164000	82165000	-1.1105055335174483
chr14	82164100	82165100	-1.0271008077762864
chr14	82164200	82165200	-1.0038749772065882
chr14	82164300	82165300	-0.5178988589198829
chr14	82164400	82165400	0.03647798582712751
chr14	82164500	82165500	0.22912343060634816
chr14	82164600	82165600	-0.4930063875669693
chr14	82164700	82165700	-0.5856893505421301
chr14	82164800	82165800	-0.22403826673851165
chr14	82164900	82165900	0.01726811028824443
chr14	82165000	82166000	0.20650092274456794
chr14	82165100	82166100	0.6105148368275541
chr14	82165200	82166200	0.4577861323102462
chr14	82165300	82166300	0.17405700940436658
chr14	82165400	82166400	0.028524089327374918
chr14	82165500	82166500	-0.2231771046442999
chr14	82165600	82166600	0.1510619166094601
chr14	82165700	82166700	0.14256809942201026
chr14	82165800	82166800	0.07525870592687539
chr14	82165900	82166900	0.31361779844482723
chr14	82166000	82167000	0.14826152221167718
chr14	82166100	82167100	-0.09593477554205336
chr14	82166200	82167200	0.13679853256423874
chr14	82166300	82167300	0.042548859321787307
chr14	82166400	82167400	-0.7115478545110226
chr14	82166500	82167500	-0.4296054773224731
chr14	82166600	82167600	-0.36353148202748015
chr14	82166700	82167700	0.018324291715844696
chr14	82166800	82167800	-0.3818484010076588
chr14	82166900	82167900	-0.12938710759835992
chr14	82167000	82168000	-0.3219714786705423
chr14	82167100	82168100	-0.3185773011127208
chr14	82167200	82168200	-0.1977020364905109
chr14	82167300	82168300	-0.36879866906346975
chr14	82167400	82168400	0.056855877027519965
chr14	82167500	82168500	-0.18448621004062765
chr14	82167600	82168600	-0.7695592201072087
chr14	82167700	82168700	-0.12748840779748075
chr14	82167800	82168800	0.26350557115975515
chr14	82167900	82168900	-0.09630716552814286
chr14	82168000	82169000	-0.5529771242766236
chr14	82168100	82169100	-0.4795264790103891
chr14	82168200	82169200	-0.6888278200857448
chr14	82168300	82169300	-0.1598045781749515
chr14	82168400	82169400	-0.07990237083094501
chr14	82168500	82169500	-0.9229578977685302
chr14	82168600	82169600	-0.3742330480703471
chr14	82168700	82169700	-0.6151631911487025
chr14	82168800	82169800	-0.13149004299019942
chr14	82168900	82169900	0.7141284614174602
chr14	82169000	82170000	1.3649553960289487
chr14	82169100	82170100	0.4845843832597092
chr14	82169200	82170200	0.1923559642412504
chr14	82169300	82170300	-0.11353253688719828
chr14	82169400	82170400	0.3646649874095741
chr14	82169500	82170500	1.067423680801387
chr14	82169600	82170600	1.7383055160952
chr14	82170500	82171500	0.9950671766233598
chr14	82170600	82171600	0.6252462154840384
chr14	82171800	82172800	-0.12264504936758593
chr14	82171900	82172900	0.09899822437088453
chr14	82172000	82173000	0.6807803014743723
chr14	82172100	82173100	0.1687154778066683
chr14	82172200	82173200	-0.286554903922614
chr14	82172300	82173300	0.06329045655243905
chr14	82172400	82173400	0.29365028554998285
chr14	82172500	82173500	-0.2246190416446116
chr14	82172600	82173600	-1.0146919535400103
chr14	82172700	82173700	-0.4115739103132871
chr14	82172800	82173800	-0.6490492899607428
chr14	82172900	82173900	-0.35025440567307864
chr14	82173000	82174000	-0.7141588866404482
chr14	82173100	82174100	-0.2779315025245329
chr14	82173200	82174200	0.1986014833209902
chr14	82173300	82174300	-0.013450979611482684
chr14	82173400	82174400	-0.04798264314468137
chr14	82173500	82174500	0.4491768150689515
chr14	82173600	82174600	1.126718615563378
chr14	82173700	82174700	0.22496721534084047
chr14	82173800	82174800	0.08553508293150222
chr14	82173900	82174900	-0.4218084304583252
chr14	82174000	82175000	-0.29441290252874214
chr14	82174100	82175100	-0.07996906767428638
chr14	82174200	82175200	0.15532124284647034
chr14	82174300	82175300	0.7581978033896973
chr14	82174400	82175400	0.06127863389544268
chr14	82174500	82175500	-0.5467226730247301
chr14	82174600	82175600	-1.1194293253114698
chr14	82174700	82175700	-0.570382335883162
chr14	82174800	82175800	-0.7580497127727189
chr14	82174900	82175900	-0.9368760234746684
chr14	82175000	82176000	-1.027816002496675
chr14	82175100	82176100	-0.501897506788466
chr14	82175200	82176200	-0.5231210726799332
chr14	82175300	82176300	-0.7690990662076019
chr14	82175400	82176400	0.06523437818717923
chr14	82175500	82176500	0.3858167904048832
chr14	82175600	82176600	0.8000487235806629
chr14	82175700	82176700	0.33233817900286605
chr14	82175800	82176800	0.17993967665078134
chr14	82175900	82176900	0.7497963182481823
chr14	82176000	82177000	0.23186936336203606
chr14	82176100	82177100	-0.07215568681331504
chr14	82176200	82177200	-0.33843931055582194
chr14	82176300	82177300	-0.1982120146194873
chr14	82176400	82177400	-0.2021020356043585
chr14	82176500	82177500	0.25052015079206325
chr14	82176600	82177600	0.28697881573394296
chr14	82176700	82177700	0.4091462321489415
chr14	82176800	82177800	0.7658763345795859
chr14	82176900	82177900	-0.2841066313568738
chr14	82177000	82178000	0.06779865566126747
chr14	82177100	82178100	-0.3661225871095963
chr14	82177200	82178200	-0.5538115401319272
chr14	82177300	82178300	-1.7421466021712966
chr14	82177400	82178400	-1.9781059409211401
chr14	82177500	82178500	-2.3192468711978744
chr14	82177600	82178600	-2.0438553008526608
chr14	82177700	82178700	-1.7918203724520376
chr14	82177800	82178800	-1.7676587843227458
chr14	82177900	82178900	-1.078151520521336
chr14	82178000	82179000	-0.8866227842475584
chr14	82178100	82179100	-0.9069737866188052
chr14	82178200	82179200	-1.0905116391549294
chr14	82178300	82179300	0.6534012617552762
chr14	82178400	82179400	0.7486447691846347
chr14	82178500	82179500	0.5970125894926406
chr14	82178600	82179600	0.08577547414224715
chr14	82178700	82179700	0.5489525376142893
chr14	82178800	82179800	1.097470803636187
chr14	82178900	82179900	1.2599740934264028
chr14	82179000	82180000	1.1171028546895383
chr14	82179100	82180100	0.7944481225225168
chr14	82179200	82180200	1.6625252060489626
chr14	82179300	82180300	0.9649956481142584
chr14	82179400	82180400	1.1877895549797215
chr14	82179500	82180500	1.7046029383325645
chr14	82179600	82180600	2.372515596792236
chr14	82179700	82180700	2.394313343570805
chr14	82179800	82180800	1.4172738721180125
chr14	82179900	82180900	0.8111008099286277
chr14	82180000	82181000	0.258176166338982
chr14	82180100	82181100	0.8869709031232672
chr14	82180200	82181200	0.7749307820509295
chr14	82180300	82181300	0.5073529385428663
chr14	82180400	82181400	0.07087203674788231
chr14	82180500	82181500	0.0021899487071922576
chr14	82180600	82181600	-0.3018926215598729
chr14	82180700	82181700	-0.6897235222683146
chr14	82180800	82181800	0.05909401327864711
chr14	82180900	82181900	0.05372541087154852
chr14	82181000	82182000	0.7088239472562258
chr14	82181100	82182100	0.5420023149180009
chr14	82181200	82182200	0.502703494581156
chr14	82181300	82182300	0.44161165652504986
chr14	82181400	82182400	0.44381633342959775
chr14	82181500	82182500	0.24388159835306944
chr14	82181600	82182600	0.011681126219062029
chr14	82181700	82182700	-0.06370532572748068
chr14	82181800	82182800	-0.2434178564641697
chr14	82181900	82182900	-0.14080202118678664
chr14	82182000	82183000	0.022486639448785293
chr14	82182100	82183100	-0.03869068610498093
chr14	82182200	82183200	-0.3851491682042861
chr14	82182300	82183300	-0.4280906314364474
chr14	82182400	82183400	-0.14021319700687346
chr14	82182500	82183500	0.3714799946568849
chr14	82182600	82183600	0.4531561109336874
chr14	82182700	82183700	0.4680113881939064
chr14	82182800	82183800	0.4199057546521429
chr14	82182900	82183900	0.7816328216880841
chr14	82183000	82184000	-0.4636312724918318
chr14	82183100	82184100	-0.6344423169963539
chr14	82183200	82184200	-0.5402348856284827
chr14	82183300	82184300	-0.2463838384167442
chr14	82183400	82184400	-0.7378017175820267
chr14	82183500	82184500	-1.2542187720910738
chr14	82184600	82185600	-1.9729399848262643
chr14	82184700	82185700	-0.9567873364426678
chr14	82184800	82185800	-1.0239690699712896
chr14	82184900	82185900	-1.4620738812478506
chr14	82185000	82186000	-0.8315112915467617
chr14	82185100	82186100	-1.9267272787014644
chr14	82185200	82186200	-1.9634056986081507
chr14	82185300	82186300	-2.62217365155403
chr14	82185400	82186400	-2.818241947918257
chr14	82185500	82186500	-3.1316764906298613
chr14	82185600	82186600	-3.1245895349347204
chr14	82185700	82186700	-3.0952535025444665
chr14	82185800	82186800	-3.202922787095063
chr14	82185900	82186900	-3.2618700495669484
chr14	82186000	82187000	-3.9185195422520382
chr14	82186100	82187100	-3.63822150155636
chr14	82186200	82187200	-3.5605306959510803
chr14	82186300	82187300	-2.7709677058931517
chr14	82186400	82187400	-2.52138427579415
chr14	82186500	82187500	-1.7094017479197854
chr14	82186600	82187600	-2.020663441720677
chr14	82186700	82187700	-1.7508603445158435
chr14	82186800	82187800	-0.7466344985817374
chr14	82186900	82187900	-0.9864256137470524
chr14	82187000	82188000	-0.5727570750141143
chr14	82187100	82188100	0.02958438793844785
chr14	82187200	82188200	0.5887272060035581
chr14	82187300	82188300	1.3096968625192276
chr14	82187400	82188400	1.7593380331226292
chr14	82187500	82188500	1.9192167988729096
chr14	82187600	82188600	2.214396131798878
chr14	82187700	82188700	1.5142099060098075
chr14	82187800	82188800	1.382563129482072
chr14	82187900	82188900	0.9244636819162187
chr14	82188000	82189000	1.0319139936750354
chr14	82188100	82189100	1.1666632444255716
chr14	82188200	82189200	1.1604098635503235
chr14	82188300	82189300	0.7939088743517809
chr14	82188400	82189400	1.0456336868612428
chr14	82188500	82189500	1.0486967218630827
chr14	82188600	82189600	0.911956635512932
chr14	82188700	82189700	1.6814292923128602
chr14	82188800	82189800	1.0214767038603385
chr14	82188900	82189900	2.1658803079033464
chr14	82189000	82190000	1.8391137993830147
chr14	82189100	82190100	2.11810253557838
chr14	82189200	82190200	2.13924889192379
chr14	82189300	82190300	1.5304677393311168
chr14	82189400	82190400	0.7276067260959412
chr14	82189500	82190500	0.7736664808989113
chr14	82189600	82190600	0.8671135650705378
chr14	82189700	82190700	0.2586150670195961
chr14	82189800	82190800	0.2747141409548625
chr14	82189900	82190900	0.2081842019402592
chr14	82190000	82191000	0.09144299734146968
chr14	82190100	82191100	0.12172621278240064
chr14	82190200	82191200	0.483117313022551
chr14	82190300	82191300	0.9837656964911072
chr14	82190400	82191400	1.954036062662171
chr14	82190500	82191500	1.868918206372112
chr14	82190600	82191600	1.8522593528552531
chr14	82190700	82191700	1.4714910349772052
chr14	82190800	82191800	0.9289742587522236
chr14	82190900	82191900	0.7152964400646576
chr14	82191000	82192000	1.0446753258572428
chr14	82191100	82192100	-0.061652575975083924
chr14	82191200	82192200	-0.44914993166583866
chr14	82191300	82192300	-1.035598697054975
chr14	82191400	82192400	-1.2727521693196944
chr14	82191500	82192500	-1.5534506815660531
chr14	82192900	82193900	-0.061579318247891424
chr14	82193000	82194000	0.03660562017039082
chr14	82193100	82194100	-0.3388527780853411
chr14	82193200	82194200	-0.16517735997726835
chr14	82193300	82194300	0.06104179616545196
chr14	82193400	82194400	0.2786703398394887
chr14	82193500	82194500	0.1854505591685144
chr14	82193600	82194600	-0.09676977578026877
chr14	82193700	82194700	0.34606321161364456
chr14	82193800	82194800	0.4299018909015122
chr14	82193900	82194900	0.40036354043407657
chr14	82194000	82195000	-0.25976230238234344
chr14	82194100	82195100	-0.0058639758151671035
chr14	82194200	82195200	0.014778059453345312
chr14	82194300	82195300	-0.15570811322064632
chr14	82194400	82195400	-0.6469740144779027
chr14	82194500	82195500	-0.9367320205784906
chr14	82194600	82195600	-0.6295478903335983
chr14	82194700	82195700	-1.165445209328313
chr14	82194800	82195800	-1.2978156564269256
chr14	82194900	82195900	-1.2720287542549389
chr14	82195000	82196000	-0.7846885052897448
chr14	82195100	82196100	-0.6857996312893864
chr14	82195200	82196200	-1.81058917469482
chr14	82195300	82196300	-2.5004327635846
chr14	82195400	82196400	-1.9640834490086665
chr14	82195500	82196500	-1.3419057622694348
chr14	82195600	82196600	-1.7576129467966604
chr14	82195700	82196700	-1.6311571686721411
chr14	82195800	82196800	-2.1565547949821875
chr14	82195900	82196900	-1.8775807280284598
chr14	82196000	82197000	-1.1007557410914082
chr14	82196100	82197100	-0.3934014703313621
chr14	82196200	82197200	0.7333923790264419
chr14	82196300	82197300	1.3925411769771951
chr14	82196400	82197400	0.8268644534096143
chr14	82196500	82197500	0.9783667267009092
chr14	82196600	82197600	1.2640023828530944
chr14	82196700	82197700	1.2016173003224653
chr14	82196800	82197800	1.5306380738841587
chr14	82196900	82197900	1.1893296940753022
chr14	82197000	82198000	1.0209701047261022
chr14	82197100	82198100	0.3847357590320688
chr14	82197200	82198200	0.352838990998526
chr14	82197300	82198300	0.2316567082803249
chr14	82197400	82198400	0.11002084116675
chr14	82197500	82198500	-0.4400853068501181
chr14	82197600	82198600	-0.8302955514092758
chr14	82197700	82198700	-0.7051872958807562
chr14	82197800	82198800	-0.12148932498474972
chr14	82197900	82198900	0.005175017731069992
chr14	82198000	82199000	-0.3952432330771227
chr14	82198100	82199100	-0.588552935075246
chr14	82198200	82199200	-0.7639771171564068
chr14	82198300	82199300	-0.8176840485078871
chr14	82198400	82199400	-0.3085709839552865
chr14	82198500	82199500	-0.1360370425748378
chr14	82198600	82199600	0.2283588988097757
chr14	82198700	82199700	-0.6932576691156778
chr14	82198800	82199800	-2.1189562485942743
chr14	82198900	82199900	-1.2016214196219963
chr14	82199000	82200000	-1.5100632631060582
chr14	82199100	82200100	-1.4276629770037632
chr14	82199200	82200200	-1.0530268326782974
chr14	82199300	82200300	-0.9934183188210459
chr14	82199400	82200400	-0.6088815388917186
chr14	82199500	82200500	-0.21024170692738087
chr14	82199600	82200600	-0.009964142383953016
chr14	82199700	82200700	0.5391647081081089
chr14	82199800	82200800	1.2724346443218637
chr14	82199900	82200900	0.5921615924681555
chr14	82200000	82201000	1.2062817310043714
chr14	82200100	82201100	1.3719813222257748
chr14	82200200	82201200	0.5235248161382888
chr14	82200300	82201300	0.3399840957087805
chr14	82200400	82201400	-0.5044403586365147
chr14	82200500	82201500	-0.2636870614310369
chr14	82200600	82201600	-0.4053366449818975
chr14	82200700	82201700	-0.5697154889154771
chr14	82200800	82201800	-0.7069926020256189
chr14	82200900	82201900	-0.5110749354975466
chr14	82201000	82202000	-0.9924559901868855
chr14	82201100	82202100	-0.7052292413594857
chr14	82201200	82202200	0.2382841455205951
chr14	82201300	82202300	-0.29783807467167805
chr14	82201400	82202400	0.19869296331356004
chr14	82201500	82202500	-0.3544571753745064
chr14	82201600	82202600	-0.8969336803172236
chr14	82201700	82202700	-1.4985193237207353
chr14	82201800	82202800	-0.9407040677457588
chr14	82201900	82202900	-0.8883026877978438
chr14	82202000	82203000	-0.515250185686715
chr14	82202100	82203100	-1.2508481179890518
chr14	82202200	82203200	-1.9182794175691973
chr14	82202300	82203300	-0.6420723346180097
chr14	82202400	82203400	-0.1943641360505159
chr14	82202500	82203500	0.7514757498977256
chr14	82202600	82203600	1.3996473472343238
chr14	82202700	82203700	2.0360834489103
chr14	82202800	82203800	2.010159197127816
chr14	82202900	82203900	1.2124948921951992
chr14	82203000	82204000	0.4942701026363883
chr14	82203100	82204100	1.3386111945866976
chr14	82203200	82204200	1.3100737292671962
chr14	82203300	82204300	0.7257702625744149
chr14	82203400	82204400	0.7160534952643925
chr14	82203500	82204500	0.1650375774637271
chr14	82203600	82204600	-0.20438583648205888
chr14	82203700	82204700	-0.3810225221524995
chr14	82203800	82204800	-0.5577272773694908
chr14	82203900	82204900	-0.3476645632356494
chr14	82204000	82205000	0.3412180052358127
chr14	82204100	82205100	-0.03170390731987645
chr14	82204200	82205200	-0.7577076519376643
chr14	82204300	82205300	-0.8179459352108515
chr14	82204400	82205400	-1.6347512217991802
chr14	82204500	82205500	-2.2164413215353522
chr14	82204600	82205600	-2.3683202688359115
chr14	82204700	82205700	-2.124781235126403
chr14	82204800	82205800	-2.3594822984825754
chr14	82204900	82205900	-1.8888350828195928
chr14	82205000	82206000	-2.185404358845649
chr14	82205100	82206100	-3.546946319965384
chr14	82205200	82206200	-2.4026563111186507
chr14	82205300	82206300	-2.3697803941182665
chr14	82205400	82206400	-2.0649142796185003
chr14	82205500	82206500	-2.277949699181414
chr14	82205600	82206600	-2.052273689845161
chr14	82205700	82206700	-2.744929262123406
chr14	82205900	82206900	-2.4085085257090184
chr14	82206000	82207000	-2.2847211230879725
chr14	82206100	82207100	-2.110746803380838
chr14	82206200	82207200	-2.3766656234005987
chr14	82206300	82207300	-2.3693879611503927
chr14	82206400	82207400	-2.8897289404135225
chr14	82206500	82207500	-1.639525212200516
chr14	82206600	82207600	-2.3342816466755045
chr14	82206700	82207700	-1.376365942845042
chr14	82206800	82207800	-0.6227624485221621
chr14	82206900	82207900	-1.2906043231155455
chr14	82207000	82208000	-1.7687385905886952
chr14	82207100	82208100	-0.6218866254731378
chr14	82207200	82208200	0.04184647757295702
chr14	82207300	82208300	0.1972200582175695
chr14	82207400	82208400	0.6817571799427747
chr14	82207500	82208500	-0.13645584801938376
chr14	82207600	82208600	0.6979227071063256
chr14	82207700	82208700	0.3088055110920188
chr14	82208700	82209700	-0.03330337230528617
chr14	82208800	82209800	-0.567362027325374
chr14	82208900	82209900	0.0888496297716206
chr14	82209000	82210000	-0.7784749418286759
chr14	82209100	82210100	-0.7806815650982231
chr14	82209200	82210200	-0.9627814483217992
chr14	82209300	82210300	-0.3816978710812175
chr14	82209400	82210400	-1.0172430380422843
chr14	82209500	82210500	-1.2431607304233068
chr14	82209600	82210600	-1.5250772342914527
chr14	82209700	82210700	-1.761512682852318
chr14	82209800	82210800	-1.1649262373383331
chr14	82209900	82210900	-1.5893693779545703
chr14	82210000	82211000	-1.2057114611710094
chr14	82210100	82211100	-1.2056037903514267
chr14	82210200	82211200	-1.0230847432128822
chr14	82210300	82211300	-1.2986116221887758
chr14	82210400	82211400	-0.9890000993140612
chr14	82210500	82211500	-0.047719592464791113
chr14	82210600	82211600	-0.20174453792333613
chr14	82210700	82211700	-0.4236409708215431
chr14	82210800	82211800	-0.5681319178842961
chr14	82210900	82211900	-0.5467026203804761
chr14	82211000	82212000	-0.38733851267199704
chr14	82211100	82212100	-0.6779360008493523
chr14	82211200	82212200	-0.4906348676956644
chr14	82211300	82212300	-1.045270218552229
chr14	82211400	82212400	-1.5202387162115956
chr14	82211500	82212500	-1.902272309709668
chr14	82211600	82212600	-2.3949662116018064
chr14	82211700	82212700	-2.068988094625431
chr14	82211800	82212800	-2.2051181115733494
chr14	82211900	82212900	-1.868967174619792
chr14	82212000	82213000	-2.023345533315481
chr14	82212100	82213100	-1.3360007181857936
chr14	82212200	82213200	-1.4278374275075
chr14	82212300	82213300	-0.9494914705927484
chr14	82212400	82213400	-0.4400237367133255
chr14	82212500	82213500	-1.1084543857057918
chr14	82212600	82213600	0.2949878340044441
chr14	82212700	82213700	-0.10350902337970004
chr14	82212800	82213800	-0.33017581758817804
chr14	82212900	82213900	-0.518250842352001
chr14	82213000	82214000	-0.42732004600404877
chr14	82213100	82214100	-0.6596933018919843
chr14	82213200	82214200	-0.2974360686487724
chr14	82213300	82214300	-0.5084483029636527
chr14	82213400	82214400	-1.0068580858923493
chr14	82213500	82214500	-0.5497195523512742
chr14	82213600	82214600	-1.3373395759145792
chr14	82213700	82214700	-0.987718446217958
chr14	82213800	82214800	-0.5983534690590335
chr14	82213900	82214900	-0.6948209964173987
chr14	82215500	82216500	-1.4195654821895862
chr14	82215600	82216600	-0.9914887317386278
chr14	82215700	82216700	-0.9569304557284802
chr14	82215800	82216800	-0.8897690024286328
chr14	82215900	82216900	-0.7968007464190985
chr14	82216000	82217000	-0.8144810026517394
chr14	82216100	82217100	-0.5729962781234139
chr14	82216200	82217200	-0.4230019935812638
chr14	82216300	82217300	-0.15851751768593034
chr14	82216400	82217400	0.2722059926542218
chr14	82216500	82217500	0.4780026787888615
chr14	82216600	82217600	0.35969938368516363
chr14	82216700	82217700	-0.16212704573246914
chr14	82216800	82217800	-0.7644384737751401
chr14	82216900	82217900	-0.7842524847368468
chr14	82217000	82218000	-1.2316379256995391
chr14	82217100	82218100	-1.4321364890447892
chr14	82217200	82218200	-1.9109570848006947
chr14	82217300	82218300	-1.66183261642976
chr14	82217400	82218400	-1.438072050171702
chr14	82217500	82218500	-1.7502756307852243
chr14	82217600	82218600	-1.5172584622811245
chr14	82217700	82218700	-1.0083763369215346
chr14	82217800	82218800	-0.1385313357186495
chr14	82217900	82218900	-0.10300011991554454
chr14	82218000	82219000	0.5342350339362539
chr14	82218100	82219100	0.0874309401132903
chr14	82218200	82219200	1.0415366425938974
chr14	82218300	82219300	0.9547401719954784
chr14	82218400	82219400	0.471112493870466
chr14	82218500	82219500	0.4547393637051122
chr14	82218600	82219600	-0.08353855176930508
chr14	82218700	82219700	0.1869950571374196
chr14	82219800	82220800	-1.5832415646235658
chr14	82219900	82220900	-2.072083327285421
chr14	82220000	82221000	-2.067198274933462
chr14	82220100	82221100	-1.6705385486934652
chr14	82220200	82221200	-1.77346465398554
chr14	82220300	82221300	-1.3787542229736909
chr14	82220400	82221400	-1.3870432431128712
chr14	82220500	82221500	-0.6109472010695389
chr14	82220600	82221600	0.09880316152163328
chr14	82220700	82221700	0.502401029359178
chr14	82220800	82221800	0.027179412558371446
chr14	82220900	82221900	0.8219347743370891
chr14	82221000	82222000	-0.0005136499745274608
chr14	82221100	82222100	-0.3927637473695242
chr14	82221200	82222200	0.023349569478711214
chr14	82221300	82222300	-0.032883012035406965
chr14	82221400	82222400	0.06204735610411233
chr14	82221500	82222500	-0.4474593024198985
chr14	82221600	82222600	-0.9259156435164432
chr14	82221700	82222700	-1.0232874100317475
chr14	82221800	82222800	-0.9689989512389032
chr14	82221900	82222900	-1.5107098201110127
chr14	82222000	82223000	-1.5016263005696326
chr14	82222100	82223100	-1.7300248981942299
chr14	82222200	82223200	-1.8897631811989024
chr14	82222300	82223300	-1.8668718513516984
chr14	82222400	82223400	-1.1857486305560188
chr14	82222500	82223500	-1.1163176194697713
chr14	82222600	82223600	-0.7378967047449561
chr14	82222700	82223700	0.015431830630321084
chr14	82222800	82223800	0.4225625466565103
chr14	82222900	82223900	0.07737897185602066
chr14	82223000	82224000	0.4437163720272783
chr14	82223100	82224100	0.7442464990596558
chr14	82223200	82224200	0.4720114399550305
chr14	82223300	82224300	0.21969434994133866
chr14	82224400	82225400	0.7097705150251631
chr14	82224500	82225500	0.6689829284176073
chr14	82224600	82225600	0.6420158019467102
chr14	82224700	82225700	0.7477222949507173
chr14	82224800	82225800	0.34218167324958565
chr14	82224900	82225900	-0.11244311867751056
chr14	82225000	82226000	0.7944220665194062
chr14	82225100	82226100	1.2206422057756254
chr14	82225200	82226200	0.6283828666124278
chr14	82225300	82226300	0.9964901532299181
chr14	82225400	82226400	1.0858633776729083
chr14	82225500	82226500	1.1144813775259337
chr14	82225600	82226600	1.0968312882973874
chr14	82225700	82226700	0.6280895076439378
chr14	82225800	82226800	0.5846552881523669
chr14	82225900	82226900	0.5218995303600898
chr14	82226000	82227000	-0.13066994768789225
chr14	82226100	82227100	-0.572710504402167
chr14	82226200	82227200	-0.7860427813441899
chr14	82226300	82227300	-0.8717338118228488
chr14	82226400	82227400	-0.9552068443046778
chr14	82226500	82227500	-1.2469971572955276
chr14	82226600	82227600	-1.9162351815927583
chr14	82226700	82227700	-2.003812229510664
chr14	82226800	82227800	-2.167820682806715
chr14	82226900	82227900	-2.0014105482273217
chr14	82227000	82228000	-1.9747176474424375
chr14	82227100	82228100	-1.9812833930033216
chr14	82227200	82228200	-1.6332265137263169
chr14	82227300	82228300	-1.4389680255664743
chr14	82227400	82228400	-1.0128477103251987
chr14	82227500	82228500	-0.08832354160897778
chr14	82227600	82228600	0.5330964250913429
chr14	82227700	82228700	0.3729174734984767
chr14	82227800	82228800	1.1227470414800294
chr14	82227900	82228900	1.2679969302042768
chr14	82228000	82229000	0.55444706777201
chr14	82228100	82229100	0.8179640227817055
chr14	82228200	82229200	1.1364244814987714
chr14	82228300	82229300	0.7067662061235469
chr14	82228400	82229400	0.09924048230466498
chr14	82228500	82229500	-0.5867782879676178
chr14	82228600	82229600	-0.4238375061268343
chr14	82228700	82229700	0.3107848682865469
chr14	82228800	82229800	-0.29767337373945946
chr14	82228900	82229900	-0.10639440265845967
chr14	82229000	82230000	0.438294243991658
chr14	82229100	82230100	0.0883494526453139
chr14	82229200	82230200	0.3934633141437629
chr14	82229300	82230300	0.5014335595494905
chr14	82229400	82230400	0.7220530557097
chr14	82229500	82230500	0.826919312865946
chr14	82229600	82230600	0.4318095934167893
chr14	82229700	82230700	0.05811350331423961
chr14	82229800	82230800	0.8597368069875756
chr14	82229900	82230900	0.4173980619207908
chr14	82230000	82231000	0.40528886933869834
chr14	82230100	82231100	0.3005060974166464
chr14	82230200	82231200	0.07986096910336422
chr14	82230300	82231300	0.3986371596383338
chr14	82230400	82231400	0.4756113664995449
chr14	82230500	82231500	-0.04105757889108861
chr14	82230600	82231600	0.4179246104366232
chr14	82230700	82231700	0.6189165116841946
chr14	82230800	82231800	1.089401582024
chr14	82230900	82231900	0.7171633499093062
chr14	82231000	82232000	0.5812452640419231
chr14	82231100	82232100	0.4573874207852751
chr14	82231200	82232200	0.1361865492188854
chr14	82231300	82232300	0.10218653772882948
chr14	82231400	82232400	0.2928173597452789
chr14	82231500	82232500	0.7736747155230705
chr14	82231600	82232600	0.4036925144426952
chr14	82231700	82232700	0.5845915231547777
chr14	82231800	82232800	-0.2381220117797063
chr14	82231900	82232900	0.3583236971007094
chr14	82232000	82233000	0.5058595520478695
chr14	82232100	82233100	1.33450741860757
chr14	82232200	82233200	1.514780614747321
chr14	82232300	82233300	1.2501939930926782
chr14	82232400	82233400	0.9371791179929791
chr14	82232500	82233500	1.1889315933881266
chr14	82232600	82233600	1.0196347720836207
chr14	82232700	82233700	1.1432717498589635
chr14	82232800	82233800	0.8720355082722752
chr14	82232900	82233900	0.4473280335501296
chr14	82233000	82234000	0.10710716207925274
chr14	82233100	82234100	-0.5200545476402706
chr14	82233200	82234200	-0.35606659178724925
chr14	82233300	82234300	-0.15357760987526098
chr14	82233400	82234400	-0.6150234321772038
chr14	82233500	82234500	-0.7048476308126509
chr14	82233600	82234600	-1.0033222979559988
chr14	82233700	82234700	-0.8010623499874723
chr14	82233800	82234800	-0.4975244175487673
chr14	82233900	82234900	-0.41404422952935344
chr14	82234000	82235000	0.30960812148202266
chr14	82234100	82235100	0.05174287629121402
chr14	82234200	82235200	0.27220710306730383
chr14	82234300	82235300	0.5445260909413985
chr14	82234400	82235400	1.0655482899340387
chr14	82234500	82235500	0.7589897198528887
chr14	82234600	82235600	1.240807000898951
chr14	82234700	82235700	0.8634746922181887
chr14	82234800	82235800	0.8372368095254069
chr14	82234900	82235900	0.7601693402566786
chr14	82235000	82236000	0.6124284838985808
chr14	82235100	82236100	0.7314961393149261
chr14	82235200	82236200	0.26157391603906377
chr14	82235300	82236300	-0.3653848419523057
chr14	82235400	82236400	-0.02173559600246237
chr14	82235500	82236500	0.21716898260186465
chr14	82235600	82236600	-0.018878434156882968
chr14	82235700	82236700	-0.1994222144569839
chr14	82235800	82236800	0.13080142551834545
chr14	82235900	82236900	0.3100749941202419
chr14	82236000	82237000	0.7045224923221453
chr14	82236100	82237100	0.1597214396695563
chr14	82236200	82237200	0.3667280772563636
chr14	82237300	82238300	-0.1390776203379803
chr14	82237400	82238400	-0.6473451632599075
chr14	82237500	82238500	-1.0418735262193315
chr14	82237600	82238600	-1.2101182237846808
chr14	82237700	82238700	-1.0554449626255842
chr14	82237800	82238800	-1.2780101025338706
chr14	82237900	82238900	-1.6837689799380875
chr14	82238000	82239000	-1.701879158791801
chr14	82238100	82239100	-1.7465911319236287
chr14	82238200	82239200	-1.2747074164123238
chr14	82238300	82239300	-0.9824227517096464
chr14	82238400	82239400	-0.469053279288521
chr14	82238500	82239500	-0.4710223642113742
chr14	82238600	82239600	-0.02267681002466111
chr14	82238700	82239700	0.3772498046075733
chr14	82238800	82239800	0.4565987539591976
chr14	82238900	82239900	0.9744161232476354
chr14	82239000	82240000	0.9600588088919655
chr14	82239100	82240100	1.2398287198725977
chr14	82239200	82240200	1.0502612436594467
chr14	82239300	82240300	1.2547069003950142
chr14	82239400	82240400	1.4547183776009087
chr14	82239500	82240500	1.8796550283386573
chr14	82240600	82241600	-0.4717216191022915
chr14	82240700	82241700	-0.1146271137397274
chr14	82240800	82241800	-0.30237041990729185
chr14	82240900	82241900	-0.03147397431594325
chr14	82241000	82242000	-0.27943501456847636
chr14	82241100	82242100	0.25791736515875396
chr14	82241200	82242200	0.42637044748178415
chr14	82241300	82242300	0.17134590739550634
chr14	82241400	82242400	-0.24576580552203706
chr14	82241500	82242500	0.17531091487611353
chr14	82241600	82242600	0.6781870041140621
chr14	82241700	82242700	0.06400565332842607
chr14	82241800	82242800	0.7701180600211174
chr14	82241900	82242900	-0.0465849463656661
chr14	82242000	82243000	-0.06206214277954895
chr14	82242100	82243100	-0.3376850855058752
chr14	82242200	82243200	-0.0012807292262286
chr14	82242300	82243300	0.2192125048657957
chr14	82242400	82243400	0.2835920503854035
chr14	82242500	82243500	0.3697478946433515
chr14	82242600	82243600	0.6328648814858406
chr14	82242700	82243700	0.9464686245480148
chr14	82242800	82243800	1.118452461520728
chr14	82242900	82243900	2.067077175692221
chr14	82243000	82244000	3.018150116467863
chr14	82243100	82244100	3.272275831119793
chr14	82243200	82244200	2.419373478624696
chr14	82243300	82244300	1.9746255176681984
chr14	82243400	82244400	1.922908628914872
chr14	82243500	82244500	1.80595629084845
chr14	82243600	82244600	1.5213877512053031
chr14	82243700	82244700	1.6053088018058663
chr14	82243800	82244800	0.9525603310055843
chr14	82243900	82244900	0.5144211122524042
chr14	82244000	82245000	-0.6034174272813886
chr14	82244100	82245100	-0.5684270668323564
chr14	82244200	82245200	0.06913441534457955
chr14	82244300	82245300	0.2746235310102251
chr14	82244400	82245400	0.38078381674373146
chr14	82244500	82245500	0.05836391830466619
chr14	82244600	82245600	0.055817701764497435
chr14	82244700	82245700	-0.3401699326273202
chr14	82244800	82245800	-0.2680710588572985
chr14	82244900	82245900	-0.01238027660048979
chr14	82245000	82246000	-0.36592345274897103
chr14	82245100	82246100	-0.5229048482946295
chr14	82245200	82246200	-0.6500950728838447
chr14	82245300	82246300	-0.4437415665775361
chr14	82245400	82246400	-0.5245154260652884
chr14	82245500	82246500	0.4539465941311103
chr14	82245600	82246600	0.7529204004197126
chr14	82245700	82246700	1.258013510208999
chr14	82245800	82246800	1.6691878485744491
chr14	82245900	82246900	1.7539093408125157
chr14	82246000	82247000	2.4772923002156007
chr14	82246100	82247100	2.2065735622331792
chr14	82246200	82247200	2.2500871517417207
chr14	82246300	82247300	1.8289573493353453
chr14	82246400	82247400	2.0089523138293592
chr14	82246500	82247500	1.5618465066114826
chr14	82246600	82247600	1.0707972884060537
chr14	82246700	82247700	0.8937202170456685
chr14	82246800	82247800	0.7635370283662568
chr14	82246900	82247900	0.5992211444656311
chr14	82247000	82248000	0.9046186390762895
chr14	82247100	82248100	0.6865663681941592
chr14	82247200	82248200	0.7380657919304474
chr14	82247300	82248300	1.1211545373455545
chr14	82247400	82248400	0.8589616655782862
chr14	82247500	82248500	0.4343817756178424
chr14	82247600	82248600	0.8320070625706842
chr14	82247700	82248700	0.7167868872022648
chr14	82247800	82248800	-0.01722041224788481
chr14	82247900	82248900	0.1027363941084158
chr14	82248000	82249000	-0.09437458730001164
chr14	82248100	82249100	0.2528893823207753
chr14	82248200	82249200	-0.025239902230197703
chr14	82248300	82249300	-0.7120271596380401
chr14	82248400	82249400	-0.3213380456201341
chr14	82248500	82249500	-0.6978186875334799
chr14	82248600	82249600	-0.3615459662550544
chr14	82248700	82249700	0.3142792427462967
chr14	82248800	82249800	1.3381508881298303
chr14	82248900	82249900	1.2989712950716603
chr14	82249000	82250000	1.1880759285544629
chr14	82249100	82250100	1.6304924084685106
chr14	82249200	82250200	1.9819692164179648
chr14	82249300	82250300	2.569616699004476
chr14	82249400	82250400	2.5124624974803655
chr14	82249500	82250500	3.1815786178187984
chr14	82249600	82250600	2.9545127292112667
chr14	82249700	82250700	2.6216541419330013
chr14	82249800	82250800	2.489625578205968
chr14	82249900	82250900	2.281591105476221
chr14	82250000	82251000	1.8108297854537792
chr14	82250100	82251100	1.945394853072356
chr14	82250200	82251200	2.0608230603623854
chr14	82250300	82251300	1.4962120105106291
chr14	82250400	82251400	1.2717325643779194
chr14	82250500	82251500	0.7985804378666895
chr14	82250600	82251600	-0.047976879427577966
chr14	82250700	82251700	0.15093115138984212
chr14	82250800	82251800	-0.5154321800781111
chr14	82250900	82251900	0.020565409503952616
chr14	82251000	82252000	0.48221448315367293
chr14	82251100	82252100	0.2651567277911719
chr14	82251200	82252200	0.1304698737858354
chr14	82252200	82253200	0.8842836833324481
chr14	82252300	82253300	0.5899330104146793
chr14	82252400	82253400	0.2739772518708807
chr14	82252500	82253500	0.3318270554826503
chr14	82252600	82253600	0.2536793774358703
chr14	82252700	82253700	0.4305686394764546
chr14	82252800	82253800	0.27467136835791234
chr14	82252900	82253900	-0.6129992365419493
chr14	82253000	82254000	-0.4680213079149531
chr14	82253100	82254100	-0.6101825630954884
chr14	82253200	82254200	-0.4027659635651329
chr14	82253300	82254300	-0.31755766730520596
chr14	82253400	82254400	-0.1570529998787315
chr14	82253500	82254500	-0.16505393922859732
chr14	82253600	82254600	-0.17019919817957602
chr14	82253700	82254700	-0.3434094940078293
chr14	82253800	82254800	-0.30357023474077105
chr14	82253900	82254900	-0.1551430150206083
chr14	82254000	82255000	-1.1809548650732193
chr14	82254100	82255100	-0.7790897908592792
chr14	82254200	82255200	-1.1622916793266795
chr14	82254300	82255300	-1.0762508254752896
chr14	82254400	82255400	-1.1073431345872229
chr14	82254500	82255500	-1.081292042706417
chr14	82254600	82255600	-1.0329755758727281
chr14	82254700	82255700	-1.884221225802973
chr14	82254800	82255800	-1.6066319308636856
chr14	82254900	82255900	-1.2997170267753604
chr14	82255000	82256000	-0.7459943509145394
chr14	82255100	82256100	-0.3823017664845497
chr14	82255200	82256200	-1.0998826826506674
chr14	82255300	82256300	-1.0587215138221988
chr14	82255400	82256400	-1.0421327951139343
chr14	82255500	82256500	-1.013018602720257
chr14	82255600	82256600	-1.4408863364750917
chr14	82255700	82256700	-0.5989214886075914
chr14	82255800	82256800	-0.9086440653506256
chr14	82255900	82256900	-0.8801490499942609
chr14	82256000	82257000	-0.8457260545872761
chr14	82256100	82257100	-1.2660342399450977
chr14	82256200	82257200	-0.5030909641733367
chr14	82256300	82257300	-0.04721596956030683
chr14	82256400	82257400	1.1626780519298952
chr14	82256500	82257500	1.6062236934131466
chr14	82256600	82257600	1.9101747305512256
chr14	82256700	82257700	1.4792292102831286
chr14	82256800	82257800	1.0866723516298935
chr14	82256900	82257900	0.6890861084169316
chr14	82257000	82258000	0.5310953842429743
chr14	82257100	82258100	0.7086983227380635
chr14	82257200	82258200	0.053382561880792656
chr14	82257300	82258300	-0.6939077939174446
chr14	82257400	82258400	-1.003932807313423
chr14	82257500	82258500	-1.6654855005719909
chr14	82257600	82258600	-2.031648716223736
chr14	82257700	82258700	-1.9855227987761528
chr14	82257800	82258800	-1.5829195240205831
chr14	82257900	82258900	-1.145934448233475
chr14	82258000	82259000	-0.9054890716398415
chr14	82258100	82259100	-1.3387742891084031
chr14	82258200	82259200	0.09647624481351116
chr14	82258300	82259300	0.9586148425356922
chr14	82258400	82259400	0.6752927698098882
chr14	82258500	82259500	0.4015373662755729
chr14	82259800	82260800	0.18579090018438307
chr14	82259900	82260900	-0.0014985427353344767
chr14	82260000	82261000	0.2545929117959277
chr14	82260100	82261100	0.4074996515189511
chr14	82260200	82261200	0.3123123968712925
chr14	82260300	82261300	0.8907792877882365
chr14	82260400	82261400	0.0656941077995374
chr14	82260500	82261500	0.3732092572512603
chr14	82260600	82261600	-0.17569903699113962
chr14	82260700	82261700	-0.6079369854332127
chr14	82260800	82261800	-0.5450196024605439
chr14	82260900	82261900	-0.3706410385856541
chr14	82261000	82262000	-0.16249180138650854
chr14	82261100	82262100	-0.4078488310496375
chr14	82261200	82262200	-0.5441206160094166
chr14	82261300	82262300	-1.6368369041392201
chr14	82261400	82262400	-0.8891324474989982
chr14	82261500	82262500	-1.3850331009927912
chr14	82261600	82262600	-1.4781881028211772
chr14	82261700	82262700	-0.4890041518428548
chr14	82261800	82262800	-1.0331710424896092
chr14	82261900	82262900	-1.5454701402122917
chr14	82262000	82263000	-1.6805559538143915
chr14	82262100	82263100	-1.2511956131595106
chr14	82262200	82263200	-1.9801501230918688
chr14	82262300	82263300	-1.7967451603299422
chr14	82262400	82263400	-1.7759263459057566
chr14	82262500	82263500	-2.3467380921533625
chr14	82262600	82263600	-2.279871060247036
chr14	82262700	82263700	-2.5836996322384183
chr14	82262800	82263800	-2.390211247867753
chr14	82262900	82263900	-2.3230045402605684
chr14	82263000	82264000	-2.2649181210511937
chr14	82263100	82264100	-2.49510228612364
chr14	82263200	82264200	-1.3484395709181043
chr14	82263300	82264300	-0.9037247486165408
chr14	82263400	82264400	-0.3438870330599283
chr14	82263500	82264500	-0.2071435844995292
chr14	82263600	82264600	0.5364082054330865
chr14	82263700	82264700	0.770141846065648
chr14	82263800	82264800	0.21021282514643044
chr14	82263900	82264900	0.3362962035443259
chr14	82264000	82265000	0.08585202980953548
chr14	82264100	82265100	-0.18338487694625571
chr14	82264200	82265200	-0.296118648588058
chr14	82264300	82265300	-0.7496567232906399
chr14	82264400	82265400	-1.3085901045854218
chr14	82264500	82265500	-0.927095754011705
chr14	82264600	82265600	-1.4129024795184522
chr14	82264700	82265700	-1.2958970772888778
chr14	82264800	82265800	-0.5979577297582567
chr14	82264900	82265900	-0.05631966231113425
chr14	82266000	82267000	1.1418511973896277
chr14	82266100	82267100	0.34032720849291004
chr14	82266200	82267200	0.3384399821467557
chr14	82266300	82267300	-0.07706160521003429
chr14	82266400	82267400	-0.3641508210096936
chr14	82266500	82267500	-0.29940312973413524
chr14	82266600	82267600	-0.6968567047721371
chr14	82266700	82267700	-0.3207712989012558
chr14	82266800	82267800	-0.4729778707658232
chr14	82266900	82267900	-0.3224316995334203
chr14	82267000	82268000	-0.6971672745148653
chr14	82267100	82268100	0.11460632316552055
chr14	82267200	82268200	0.13830514572916452
chr14	82267300	82268300	0.053856140543696134
chr14	82267400	82268400	-0.13259092686726628
chr14	82267500	82268500	-1.0593773253162309
chr14	82267600	82268600	-0.7177933649744062
chr14	82267700	82268700	-0.4141207354204957
chr14	82267800	82268800	-0.18911190728273392
chr14	82267900	82268900	-0.601895117411916
chr14	82268000	82269000	-0.9304238324298317
chr14	82268100	82269100	-1.5362136797386
chr14	82268200	82269200	-1.9274528709737508
chr14	82268300	82269300	-1.7308253949117027
chr14	82268400	82269400	-1.6731617311865383
chr14	82268500	82269500	-1.0484918288911491
chr14	82268600	82269600	-0.9365040179121232
chr14	82268700	82269700	-0.7878752667555132
chr14	82268800	82269800	-0.7828550595772433
chr14	82268900	82269900	0.13471266220995862
chr14	82269000	82270000	0.941310567710729
chr14	82269100	82270100	1.659685662614031
chr14	82269200	82270200	2.3154776779593442
chr14	82269300	82270300	2.487964702822838
chr14	82269400	82270400	2.945973377903373
chr14	82269500	82270500	2.3251487796345995
chr14	82269600	82270600	1.5881425497713475
chr14	82269700	82270700	1.267909957251348
chr14	82269800	82270800	1.5468667197855823
chr14	82269900	82270900	0.8475363557928426
chr14	82270000	82271000	0.5954264513371342
chr14	82270100	82271100	-0.16606968945713688
chr14	82270200	82271200	-0.8664587668283876
chr14	82270300	82271300	-0.9392034095763968
chr14	82270400	82271400	-0.9918045911576678
chr14	82270500	82271500	-0.01712094763970058
chr14	82270600	82271600	0.6286057182036434
chr14	82270700	82271700	0.4933520954618176
chr14	82270800	82271800	-0.2651868894309829
chr14	82270900	82271900	-0.2408384990073407
chr14	82271000	82272000	-0.41916439805480477
chr14	82271100	82272100	-0.12287983871411295
chr14	82271200	82272200	-0.0955948705329327
chr14	82271300	82272300	-0.800007054320444
chr14	82271400	82272400	-1.0469304549298823
chr14	82271500	82272500	-1.44931789724188
chr14	82271600	82272600	-1.2497805111492255
chr14	82271700	82272700	-0.8469818650367167
chr14	82271800	82272800	-0.42685574196535936
chr14	82271900	82272900	0.033371491339656695
chr14	82272000	82273000	0.4371930077634258
chr14	82272100	82273100	0.5351913149860025
chr14	82272200	82273200	0.8159630810441983
chr14	82272300	82273300	1.0997635454800532
chr14	82272400	82273400	0.8596793964862808
chr14	82272500	82273500	0.9926400933768216
chr14	82272600	82273600	0.5097395947348546
chr14	82272700	82273700	0.4581740208533904
chr14	82272800	82273800	0.2221455285572316
chr14	82272900	82273900	-0.26398249198820817
chr14	82273000	82274000	-0.3673783505604067
chr14	82273100	82274100	-0.18355650715992824
chr14	82273200	82274200	0.10743546935682856
chr14	82273300	82274300	0.018001330975387458
chr14	82273400	82274400	0.13862489731425867
chr14	82273500	82274500	-0.07469831558355877
chr14	82273600	82274600	0.1292918167310309
chr14	82273700	82274700	0.00229012368289152
chr14	82273800	82274800	0.0677624789778294
chr14	82273900	82274900	0.5379517496425446
chr14	82274000	82275000	0.7477520854933586
chr14	82274100	82275100	0.5338069358771386
chr14	82274200	82275200	0.456190447023837
chr14	82274300	82275300	0.8452669757242255
chr14	82274400	82275400	0.8820715718486634
chr14	82274500	82275500	0.8041653080130956
chr14	82274600	82275600	0.7974023317769464
chr14	82274700	82275700	0.8311536260247043
chr14	82274800	82275800	0.8875719625347506
chr14	82274900	82275900	0.41040928066214427
chr14	82275000	82276000	0.29430783749718276
chr14	82275100	82276100	0.8231495538416367
chr14	82275200	82276200	0.8778102505057153
chr14	82275300	82276300	0.8746313485882624
chr14	82275400	82276400	0.9151206297405504
chr14	82275500	82276500	0.9783977606732278
chr14	82275600	82276600	0.5642117448606695
chr14	82275700	82276700	0.05695274791816096
chr14	82275800	82276800	-0.1686597060974435
chr14	82275900	82276900	0.20012353931637075
chr14	82276000	82277000	-0.1011145250068077
chr14	82276100	82277100	-0.2646331140006605
chr14	82276200	82277200	-0.6395999376438758
chr14	82276300	82277300	-0.6391189768263245
chr14	82276400	82277400	-0.6013359215623096
chr14	82276500	82277500	-0.5772482889835443
chr14	82276600	82277600	0.20091443111593024
chr14	82276700	82277700	0.2454661023499586
chr14	82276800	82277800	0.4121065966190565
chr14	82276900	82277900	-0.10229632820117418
chr14	82277000	82278000	-0.09903711204730375
chr14	82277100	82278100	-0.5331488232556819
chr14	82277200	82278200	-0.936853870434928
chr14	82277300	82278300	-0.8238792937041851
chr14	82277400	82278400	-1.217459822871238
chr14	82277500	82278500	-0.7622661232631607
chr14	82277600	82278600	-1.0300355008940405
chr14	82277700	82278700	-0.8996583392863207
chr14	82277800	82278800	-0.8286820205998632
chr14	82277900	82278900	-0.5794893383413954
chr14	82278000	82279000	-0.46003675023600765
chr14	82278100	82279100	-0.6042164737516155
chr14	82278200	82279200	0.011314897452562762
chr14	82278900	82279900	-1.7815933089465763
chr14	82279000	82280000	-1.5239994096301752
chr14	82279100	82280100	-1.0373030484007495
chr14	82279200	82280200	-0.6030863089490902
chr14	82279300	82280300	-0.3505572507490868
chr14	82279400	82280400	-0.5003018701721637
chr14	82279500	82280500	-1.276131593254778
chr14	82279600	82280600	-1.6287020812388076
chr14	82279700	82280700	-0.8715419115466315
chr14	82279800	82280800	-0.36885875309605376
chr14	82279900	82280900	-0.4929002929127752
chr14	82280000	82281000	-0.9007880600420968
chr14	82280100	82281100	-1.36430915438066
chr14	82280200	82281200	-1.5851207259956202
chr14	82280300	82281300	-1.8574541121781107
chr14	82280400	82281400	-1.2037864960742315
chr14	82280500	82281500	-0.8118652274595933
chr14	82280600	82281600	-0.7024303114067372
chr14	82280700	82281700	-0.9295296661160721
chr14	82280800	82281800	0.01741413506878906
chr14	82280900	82281900	0.00857262159255557
chr14	82281000	82282000	0.34068953710280375
chr14	82281100	82282100	0.3617377450731011
chr14	82281200	82282200	0.093987702886148
chr14	82281300	82282300	-0.1978858995326196
chr14	82281400	82282400	-0.9158100679805078
chr14	82281500	82282500	-0.7202284340143884
chr14	82281600	82282600	-0.758910459975971
chr14	82281700	82282700	-0.9270810370783974
chr14	82281800	82282800	-1.963834804620476
chr14	82281900	82282900	-1.9572686124533665
chr14	82282000	82283000	-1.5975924324248518
chr14	82282100	82283100	-1.1056411826695085
chr14	82282200	82283200	-0.7993996099329258
chr14	82282300	82283300	-0.7875432278584469
chr14	82282400	82283400	-0.5919038093488623
chr14	82282500	82283500	-0.9080260757035804
chr14	82282600	82283600	-0.7686394330167031
chr14	82282700	82283700	-0.269084259756924
chr14	82282800	82283800	0.810946296225715
chr14	82282900	82283900	1.3765700600324802
chr14	82283000	82284000	1.4107387931328175
chr14	82283100	82284100	1.0873028496108808
chr14	82283200	82284200	1.028470516364397
chr14	82283300	82284300	1.0414554103477036
chr14	82283400	82284400	1.4252990772841665
chr14	82283500	82284500	1.8972982660787563
chr14	82283600	82284600	1.7939603927314125
chr14	82283700	82284700	1.884309470121076
chr14	82283800	82284800	1.8426307803684137
chr14	82283900	82284900	1.0432114592933688
chr14	82284000	82285000	0.5533121156434712
chr14	82284100	82285100	0.6725905137839112
chr14	82284200	82285200	0.0724412885811638
chr14	82284300	82285300	0.20534878394982367
chr14	82284400	82285400	0.2564900894154945
chr14	82284500	82285500	-0.2423177961314009
chr14	82284600	82285600	0.39497028490274055
chr14	82284700	82285700	-0.14185294823833589
chr14	82284800	82285800	-0.4323304373149775
chr14	82284900	82285900	-0.20747570015393998
chr14	82285000	82286000	0.46007421896065026
chr14	82285100	82286100	0.5010342063342355
chr14	82285200	82286200	1.4145937401696729
chr14	82285300	82286300	1.4681124926405864
chr14	82285400	82286400	1.2091106855433902
chr14	82285500	82286500	1.8634754917474048
chr14	82285600	82286600	1.5792436421632992
chr14	82285700	82286700	1.673729468301968
chr14	82285800	82286800	1.0711494846844565
chr14	82285900	82286900	1.1139984310184752
chr14	82286000	82287000	0.3865766547635002
chr14	82286100	82287100	0.3303658046691035
chr14	82286200	82287200	0.05315822289147843
chr14	82286300	82287300	0.199708028480273
chr14	82286400	82287400	0.1034276432928146
chr14	82286500	82287500	-0.2668353913292266
chr14	82287900	82288900	0.12961947185693606
chr14	82288000	82289000	-0.029367010676043807
chr14	82288100	82289100	0.04268505850884122
chr14	82288200	82289200	0.1249457108340108
chr14	82288300	82289300	0.3675171850235524
chr14	82288400	82289400	-0.019488767078011063
chr14	82288500	82289500	0.07085305500846026
chr14	82288600	82289600	-0.20708678036125566
chr14	82288700	82289700	-0.5657649664053449
chr14	82288800	82289800	-1.3807722932431097
chr14	82288900	82289900	-1.477404878456314
chr14	82289000	82290000	-0.959969483577766
chr14	82289100	82290100	-0.9679183909040956
chr14	82289200	82290200	-1.1344656209359227
chr14	82289300	82290300	-0.7257837597445569
chr14	82289400	82290400	-0.09536210273470973
chr14	82289500	82290500	-0.3836299269172397
chr14	82289600	82290600	-0.5953477997489341
chr14	82289700	82290700	-0.1809016439038959
chr14	82289800	82290800	0.043338213807009855
chr14	82289900	82290900	0.2296507394895032
chr14	82290000	82291000	-0.13559308391893723
chr14	82290100	82291100	-0.4481897278529993
chr14	82290200	82291200	-0.3036027598866531
chr14	82290300	82291300	-0.7180038660884662
chr14	82290400	82291400	-1.2306476773460957
chr14	82290500	82291500	-0.6525597973994053
chr14	82290600	82291600	-1.0234711618151504
chr14	82291200	82292200	0.2889548364673657
chr14	82291300	82292300	-0.04478617456280669
chr14	82291400	82292400	-0.20648448292390198
chr14	82291500	82292500	-0.08555214779206452
chr14	82291600	82292600	0.8332727321655863
chr14	82291700	82292700	0.04719015627989817
chr14	82291800	82292800	0.4383853653097152
chr14	82291900	82292900	0.22391643944093934
chr14	82292000	82293000	0.2947532221337472
chr14	82292100	82293100	0.16467783854380233
chr14	82292200	82293200	0.8175373468544022
chr14	82292300	82293300	0.4854586891102368
chr14	82292400	82293400	0.6312209815401402
chr14	82292500	82293500	0.2498979322027123
chr14	82292600	82293600	0.7127268301402584
chr14	82292700	82293700	1.4989709755870992
chr14	82292800	82293800	0.8964246907754599
chr14	82292900	82293900	0.9873177427228031
chr14	82293000	82294000	0.4515798016391426
chr14	82293100	82294100	0.24257110219818506
chr14	82293200	82294200	-0.37752347525554797
chr14	82293300	82294300	0.1776093220783834
chr14	82293400	82294400	0.4792397053239508
chr14	82293500	82294500	0.8995608401886369
chr14	82293600	82294600	0.18168587542230272
chr14	82293700	82294700	-0.4150089578670467
chr14	82293800	82294800	0.15195840278943767
chr14	82293900	82294900	0.2504221828178414
chr14	82294000	82295000	1.0926896410107765
chr14	82294100	82295100	1.1112891547868162
chr14	82294200	82295200	1.3038447707881062
chr14	82294300	82295300	1.3887838724137216
chr14	82294400	82295400	1.2260360601903415
chr14	82294500	82295500	0.6284329703681848
chr14	82295700	82296700	0.9178198911785782
chr14	82295800	82296800	0.5765644673994069
chr14	82295900	82296900	0.5508497415041476
chr14	82296000	82297000	0.6711923486536502
chr14	82296100	82297100	0.05213700165164404
chr14	82296200	82297200	-0.9240501536357948
chr14	82296300	82297300	-0.3696664219500645
chr14	82296400	82297400	-0.5565425791136188
chr14	82296500	82297500	-0.6170976246491466
chr14	82296600	82297600	-0.7125724113115139
chr14	82296700	82297700	-0.8594194803724673
chr14	82296800	82297800	-0.15174360922881852
chr14	82296900	82297900	-1.0263887584775404
chr14	82297000	82298000	-1.1738784164480436
chr14	82297100	82298100	-0.2712338062995065
chr14	82297200	82298200	0.14198149035852944
chr14	82297300	82298300	-0.6897199111452896
chr14	82297400	82298400	-0.04812849836819917
chr14	82297500	82298500	-0.1511161341789422
chr14	82297600	82298600	-0.2868807462349142
chr14	82297700	82298700	-0.004548034141610523
chr14	82297800	82298800	-0.6979598708652224
chr14	82297900	82298900	-0.14360692832694724
chr14	82298000	82299000	0.05036800008209035
chr14	82298100	82299100	0.19831414899228805
chr14	82298200	82299200	0.6449222950140611
chr14	82298300	82299300	0.7544977535251339
chr14	82298400	82299400	0.14778229019957714
chr14	82298500	82299500	0.19645714513551998
chr14	82298600	82299600	0.3592632855281352
chr14	82298700	82299700	0.07090336755611816
chr14	82298800	82299800	-0.08910008085983549
chr14	82298900	82299900	-0.6581186803671213
chr14	82299000	82300000	-1.121693362173939
chr14	82299100	82300100	-1.3174537479694701
chr14	82299200	82300200	-1.5083344710194342
chr14	82299300	82300300	-1.6525199301942546
chr14	82299400	82300400	-1.479339649851676
chr14	82299500	82300500	-1.8039812574585368
chr14	82299600	82300600	-1.461187423818124
chr14	82299700	82300700	-1.180714748375708
chr14	82299800	82300800	-1.61078474862879
chr14	82299900	82300900	-1.1006096647732078
chr14	82300000	82301000	-0.6964319697811285
chr14	82300100	82301100	-0.9925652126780352
chr14	82300200	82301200	-1.0781468772554663
chr14	82300300	82301300	-0.8341972615123764
chr14	82300400	82301400	-1.3253060380984043
chr14	82300500	82301500	-1.4608223709871957
chr14	82300600	82301600	-2.0096907744928223
chr14	82300700	82301700	-2.600346425617626
chr14	82300800	82301800	-1.6705385384377376
chr14	82300900	82301900	-1.5892240414764545
chr14	82301000	82302000	-1.8577806751218517
chr14	82301100	82302100	-1.8960900830582408
chr14	82301200	82302200	-2.0132291253823595
chr14	82301300	82302300	-2.4680667699248624
chr14	82301400	82302400	-1.9194325782595152
chr14	82301500	82302500	-1.6349953492539755
chr14	82301600	82302600	-1.2713280904109174
chr14	82301700	82302700	-0.7591988987430134
chr14	82301800	82302800	-1.396100782578389
chr14	82301900	82302900	-1.5495482148872548
chr14	82302000	82303000	-1.56391393997281
chr14	82302100	82303100	-1.4659984728972446
chr14	82302200	82303200	-1.520887346969502
chr14	82302300	82303300	-1.0480194383103147
chr14	82302400	82303400	-1.2325178291621013
chr14	82302500	82303500	-0.9085078867522146
chr14	82302600	82303600	-1.0299921005227362
chr14	82302700	82303700	-1.6184213682605215
chr14	82302800	82303800	-0.5185031796534608
chr14	82302900	82303900	-0.316090554331356
chr14	82303000	82304000	-0.2141697115525041
chr14	82303100	82304100	-0.0017612346685281371
chr14	82303200	82304200	-0.8818943261696169
chr14	82303300	82304300	-0.5023304374503076
chr14	82303400	82304400	-0.3929434433947125
chr14	82303500	82304500	-0.8625187009193849
chr14	82303600	82304600	-1.377706956991463
chr14	82303700	82304700	-1.1554303677329425
chr14	82303800	82304800	-1.9865238343755
chr14	82303900	82304900	-2.9825650685669527
chr14	82304000	82305000	-3.141475134973498
chr14	82304100	82305100	-2.94420457382908
chr14	82304200	82305200	-2.747165788939777
chr14	82304300	82305300	-3.215973832410359
chr14	82304400	82305400	-3.385233611741964
chr14	82304500	82305500	-2.829981784406264
chr14	82304600	82305600	-2.9768247791857685
chr14	82304700	82305700	-2.497286364547338
chr14	82304800	82305800	-2.4428798935928544
chr14	82304900	82305900	-1.4025163648422536
chr14	82305000	82306000	-1.2570045290471143
chr14	82305100	82306100	-1.5157657752795597
chr14	82305200	82306200	-1.3369786090669336
chr14	82305300	82306300	-1.3482594799731296
chr14	82305400	82306400	-1.1740237543382979
chr14	82305500	82306500	-1.7364312862238078
chr14	82305600	82306600	-1.3083499496681046
chr14	82305700	82306700	-1.9383406951631168
chr14	82305800	82306800	-2.153622373345662
chr14	82305900	82306900	-2.578115808706105
chr14	82306000	82307000	-2.3998924682999005
chr14	82306100	82307100	-2.100182689911968
chr14	82306200	82307200	-1.4092971603522155
chr14	82306300	82307300	-1.4665599895442123
chr14	82306400	82307400	-1.4678349429071054
chr14	82306500	82307500	-1.3083045296438185
chr14	82306600	82307600	-0.9601653140909554
chr14	82306700	82307700	-0.9760260985077184
chr14	82306800	82307800	-0.041698771139071784
chr14	82306900	82307900	-0.26028798659499525
chr14	82307000	82308000	-0.26409179335321575
chr14	82307100	82308100	-0.8058994550484037
chr14	82307200	82308200	-0.9491938353436816
chr14	82307300	82308300	0.1166862942704125
chr14	82307400	82308400	-0.2654322651132537
chr14	82307500	82308500	-0.405506678394814
chr14	82307600	82308600	-0.9288734095864328
chr14	82307700	82308700	-1.1978648694822505
chr14	82307800	82308800	-1.4456421054994666
chr14	82307900	82308900	-0.914974093814098
chr14	82308000	82309000	-1.110683661354033
chr14	82308100	82309100	-1.3178591280647984
chr14	82308200	82309200	-1.5471781275323675
chr14	82308300	82309300	-2.1744917600486007
chr14	82308400	82309400	-1.8740633932838529
chr14	82308500	82309500	-1.6804502136329382
chr14	82308600	82309600	-1.3739068769748848
chr14	82308700	82309700	-0.6455095539233261
chr14	82308800	82309800	-0.8560939856982674
chr14	82309300	82310300	0.13581947337463476
chr14	82309400	82310400	0.10682200488037534
chr14	82309500	82310500	0.7413324090651842
chr14	82309600	82310600	0.6912084367145294
chr14	82309700	82310700	0.8088891039417291
chr14	82309800	82310800	0.5478520698508123
chr14	82309900	82310900	0.29371815953369723
chr14	82310000	82311000	0.3891721011167657
chr14	82310100	82311100	0.415634544096661
chr14	82311200	82312200	0.2008210159336189
chr14	82311300	82312300	0.0056968443181948936
chr14	82311400	82312400	-0.6723435823995692
chr14	82311500	82312500	-0.5717703514125411
chr14	82311600	82312600	-0.3206454303881478
chr14	82311700	82312700	-0.626202475897197
chr14	82311800	82312800	-1.8938069609305543
chr14	82311900	82312900	-2.2107023838469773
chr14	82312000	82313000	-2.5628413304777666
chr14	82312100	82313100	-2.538544679159081
chr14	82312200	82313200	-2.134959756216612
chr14	82312300	82313300	-2.159588754914158
chr14	82312400	82313400	-1.8831923237275143
chr14	82312500	82313500	-2.454826881693747
chr14	82312600	82313600	-2.390671284083642
chr14	82312700	82313700	-1.8261979254294487
chr14	82312800	82313800	-0.9645125970509224
chr14	82312900	82313900	-0.2444491461142292
chr14	82313000	82314000	0.36807123143646886
chr14	82313100	82314100	1.0684906202440692
chr14	82313200	82314200	1.6145550719438877
chr14	82313300	82314300	1.1764196230397426
chr14	82313400	82314400	0.891731087546832
chr14	82313500	82314500	0.3475582410427707
chr14	82313600	82314600	0.6924462877257717
chr14	82313700	82314700	0.18423867845081754
chr14	82313800	82314800	-0.21321285169323728
chr14	82313900	82314900	-0.37630224805247775
chr14	82314000	82315000	-0.6275728045752481
chr14	82314100	82315100	-1.2395559244842789
chr14	82314200	82315200	-2.314549478690893
chr14	82314300	82315300	-2.045600503143466
chr14	82314400	82315400	-2.0300694616442643
chr14	82314500	82315500	-0.8664121237847964
chr14	82314600	82315600	-1.5969008379751282
chr14	82314700	82315700	-1.3255497733540265
chr14	82314800	82315800	-0.9050225176702752
chr14	82314900	82315900	0.5540043987812765
chr14	82315000	82316000	0.7477452718345647
chr14	82315100	82316100	1.493271824296114
chr14	82315200	82316200	1.695866743021329
chr14	82315300	82316300	1.3421210287874812
chr14	82315400	82316400	1.2494029979391386
chr14	82315500	82316500	0.8799353467313914
chr14	82315600	82316600	0.9127536242760323
chr14	82315700	82316700	1.438752695854158
chr14	82315800	82316800	1.4811838322287758
chr14	82315900	82316900	-0.05411008935098662
chr14	82316000	82317000	0.028312572341684796
chr14	82316100	82317100	-0.3400593146005649
chr14	82316200	82317200	-0.018452816603824532
chr14	82316300	82317300	0.4603276287888413
chr14	82316400	82317400	0.4853534686780444
chr14	82316500	82317500	1.267941733016127
chr14	82316600	82317600	1.1139509599672657
chr14	82316700	82317700	0.760102893039692
chr14	82316800	82317800	1.2366915260340847
chr14	82316900	82317900	1.669273152719713
chr14	82317000	82318000	1.3315052336489894
chr14	82317100	82318100	1.885183573372644
chr14	82317200	82318200	1.5786588828116872
chr14	82317300	82318300	1.3603583843535931
chr14	82317400	82318400	1.0997737916808017
chr14	82317500	82318500	0.4542168894334099
chr14	82317600	82318600	0.3947730906935665
chr14	82317700	82318700	-0.5045215637072434
chr14	82317800	82318800	-0.9185004572296552
chr14	82319200	82320200	-0.9142559329886156
chr14	82319300	82320300	-0.8852587499326222
chr14	82319400	82320400	-0.8687817901463228
chr14	82319500	82320500	-0.9050800878000752
chr14	82319600	82320600	-0.5749244788329239
chr14	82319700	82320700	0.17273561169051213
chr14	82319800	82320800	0.7566848873946989
chr14	82319900	82320900	0.6967534004883348
chr14	82320000	82321000	0.8321657508480191
chr14	82320100	82321100	1.1254320620006475
chr14	82320200	82321200	1.1920429542351578
chr14	82320300	82321300	1.1548058941690993
chr14	82320400	82321400	1.8629815675704369
chr14	82320500	82321500	2.370385911764908
chr14	82320600	82321600	2.1509930565595043
chr14	82320700	82321700	2.051412230515958
chr14	82320800	82321800	2.304285090964355
chr14	82320900	82321900	2.2121474551720044
chr14	82321000	82322000	2.4445336092632592
chr14	82321100	82322100	1.9693265514780327
chr14	82321200	82322200	2.6415863558227652
chr14	82321300	82322300	2.159817834309001
chr14	82321400	82322400	1.792533356410488
chr14	82321500	82322500	1.337706143038519
chr14	82321600	82322600	0.8032821270210323
chr14	82321700	82322700	0.3906495953798616
chr14	82321800	82322800	0.06574107680772652
chr14	82321900	82322900	-0.29667909513705193
chr14	82322000	82323000	-0.7387350812544207
chr14	82322100	82323100	-0.4439218298330477
chr14	82322200	82323200	-1.2772656400582258
chr14	82322300	82323300	-0.8948081536101437
chr14	82322400	82323400	-0.9351476138150794
chr14	82322500	82323500	-1.1740988418044622
chr14	82322600	82323600	-1.095380821772367
chr14	82322700	82323700	-0.8968267438435993
chr14	82322800	82323800	-1.4593735387036024
chr14	82322900	82323900	-0.9645601150754004
chr14	82323000	82324000	-0.2653041595132077
chr14	82323100	82324100	-0.07047869322622219
chr14	82323200	82324200	-0.4303701281630941
chr14	82323300	82324300	-0.3915019175167436
chr14	82324400	82325400	0.7524011256755699
chr14	82324500	82325500	0.8621925154499376
chr14	82324600	82325600	1.6315488624686891
chr14	82324700	82325700	1.3506428859144433
chr14	82324800	82325800	0.40667919083648096
chr14	82324900	82325900	0.3692586943549071
chr14	82325000	82326000	-0.050774023530049776
chr14	82325100	82326100	-0.02353306585020744
chr14	82325200	82326200	0.29127257401929224
chr14	82325300	82326300	0.5774583598067939
chr14	82325400	82326400	0.7172809095181503
chr14	82325500	82326500	0.4020420358273643
chr14	82325600	82326600	-0.1384022088206869
chr14	82325700	82326700	-0.6724738436049441
chr14	82325800	82326800	-0.02878727586833417
chr14	82325900	82326900	-0.29701332068972586
chr14	82326000	82327000	-0.08959907920183587
chr14	82326100	82327100	-0.2764076011634195
chr14	82326200	82327200	-0.4788616152886394
chr14	82326300	82327300	-0.4664652931839767
chr14	82326400	82327400	-0.8648844663893865
chr14	82326500	82327500	0.10176474747242956
chr14	82326600	82327600	0.6067681330964906
chr14	82326700	82327700	1.3687306137377653
chr14	82326800	82327800	1.4505985503418748
chr14	82326900	82327900	1.3447211343527303
chr14	82327000	82328000	1.523533782520458
chr14	82327100	82328100	1.305405125870834
chr14	82327200	82328200	1.8893715681663767
chr14	82327300	82328300	1.408704465348402
chr14	82327400	82328400	1.2324688522773388
chr14	82327500	82328500	0.7311184172365486
chr14	82327600	82328600	0.7425553896125782
chr14	82327700	82328700	0.45006020343021147
chr14	82327800	82328800	0.7427240052374743
chr14	82327900	82328900	0.8691979904694401
chr14	82328000	82329000	0.7909062138364864
chr14	82328100	82329100	1.2081706274449142
chr14	82328200	82329200	0.8746307696255252
chr14	82328300	82329300	1.021546033308597
chr14	82328400	82329400	1.5923399509660754
chr14	82328500	82329500	1.0287642345545929
chr14	82328600	82329600	1.0893708597301457
chr14	82328700	82329700	1.1560893410218458
chr14	82328800	82329800	0.3865642301147939
chr14	82328900	82329900	0.16537297600229062
chr14	82329000	82330000	0.7983305229875959
chr14	82329100	82330100	-0.1648391566391474
chr14	82329200	82330200	-0.1839307266507576
chr14	82329300	82330300	0.15043753912703287
chr14	82329400	82330400	-0.16616817640972928
chr14	82329500	82330500	0.08743252285133359
chr14	82329600	82330600	-0.4269566999670536
chr14	82329700	82330700	-0.4811599472665787
chr14	82329800	82330800	-0.24688424860736824
chr14	82329900	82330900	0.3265814978431088
chr14	82330000	82331000	-0.10273645665075566
chr14	82330100	82331100	0.6070359717487287
chr14	82330200	82331200	0.6112104417796629
chr14	82330300	82331300	0.4490174658354188
chr14	82330400	82331400	0.8272262712416072
chr14	82330500	82331500	1.0944272434844011
chr14	82330600	82331600	1.3367216642445503
chr14	82330700	82331700	1.2787522691941804
chr14	82330800	82331800	1.258743553272137
chr14	82330900	82331900	0.7514994871396303
chr14	82331000	82332000	0.28684696314310265
chr14	82331100	82332100	-0.21525867908265311
chr14	82331200	82332200	-0.2352304582620601
chr14	82331300	82332300	-0.5823467961629348
chr14	82331400	82332400	-1.1185167994659866
chr14	82331500	82332500	-1.3830271418832902
chr14	82331600	82332600	-1.601905656953848
chr14	82331700	82332700	-1.1286357199752586
chr14	82331800	82332800	-0.9066569579981776
chr14	82331900	82332900	-1.0561024998732724
chr14	82332000	82333000	-0.861275668924254
chr14	82332100	82333100	-0.746192863027853
chr14	82332200	82333200	-0.5502707078727518
chr14	82332300	82333300	-0.20055227250108013
chr14	82332400	82333400	0.0039267425762574155
chr14	82332500	82333500	0.26641517337919546
chr14	82332600	82333600	0.2893712809193673
chr14	82332700	82333700	-0.6017491741365976
chr14	82332800	82333800	-0.7854853219677184
chr14	82332900	82333900	-0.3056201036688262
chr14	82333000	82334000	0.24076272499882928
chr14	82333100	82334100	0.7358008071146275
chr14	82333200	82334200	0.4741044260353688
chr14	82333300	82334300	0.0075750728494765095
chr14	82333400	82334400	0.3726176411881156
chr14	82333500	82334500	-0.2656353379273857
chr14	82333600	82334600	-0.16555406547598742
chr14	82334700	82335700	0.8799100815800445
chr14	82334800	82335800	0.4692757342969611
chr14	82334900	82335900	0.4886250936318855
chr14	82335000	82336000	0.04325912151711949
chr14	82335100	82336100	-0.5703623845415458
chr14	82335200	82336200	-0.9814927592276302
chr14	82335300	82336300	-1.6430500871731102
chr14	82335400	82336400	-2.010260460241743
chr14	82335500	82336500	-2.587107533331421
chr14	82335600	82336600	-3.0250340354373932
chr14	82335700	82336700	-3.0236425097792297
chr14	82335800	82336800	-2.9961371655943947
chr14	82335900	82336900	-3.2619258426979822
chr14	82336000	82337000	-3.24793777579641
chr14	82336100	82337100	-2.9696415987319784
chr14	82336200	82337200	-2.679289248170942
chr14	82336300	82337300	-1.8970343633889404
chr14	82336400	82337400	-1.4988414042840659
chr14	82336500	82337500	-1.2901598076404293
chr14	82336600	82337600	-1.1567829731217365
chr14	82336700	82337700	-0.926492087504613
chr14	82336800	82337800	-0.4043397621555294
chr14	82336900	82337900	0.04326967745713977
chr14	82337000	82338000	0.2984227617036251
chr14	82337100	82338100	-0.3843409906103583
chr14	82337200	82338200	-0.9116991965452698
chr14	82337300	82338300	-1.9317732714579208
chr14	82337400	82338400	-0.8604790632809
chr14	82337500	82338500	-0.8591869487139959
chr14	82337600	82338600	-0.6029609579203908
chr14	82337700	82338700	-1.1779097824472478
chr14	82337800	82338800	-1.3701639665971976
chr14	82337900	82338900	-1.7814615170935726
chr14	82338000	82339000	-1.4590389566161028
chr14	82338100	82339100	-0.7905373459867397
chr14	82338200	82339200	-0.3742630662978495
chr14	82338300	82339300	0.07578971877881427
chr14	82338400	82339400	-0.6450812071308237
chr14	82338500	82339500	-0.6299352544919721
chr14	82338600	82339600	-0.252387805638128
chr14	82338700	82339700	0.3091961288462119
chr14	82338800	82339800	0.8294963145477793
chr14	82338900	82339900	1.2415262964351912
chr14	82339000	82340000	1.2198569608216199
chr14	82339100	82340100	1.1219599716373514
chr14	82339200	82340200	1.283207527542241
chr14	82339300	82340300	1.5332705999801712
chr14	82339400	82340400	1.8079170411467504
chr14	82339500	82340500	2.1318516698956715
chr14	82339600	82340600	1.949892559506708
chr14	82339700	82340700	2.0677040772129134
chr14	82340600	82341600	-1.6026746030681285
chr14	82341000	82342000	-1.9263390389888286
chr14	82341100	82342100	-1.1945539363636135
chr14	82341200	82342200	-1.1616840292035902
chr14	82341300	82342300	-0.3587391842560173
chr14	82341400	82342400	0.7315196695191083
chr14	82341500	82342500	1.7682179345600295
chr14	82341600	82342600	1.942469701558513
chr14	82341700	82342700	1.6009403121445709
chr14	82341800	82342800	1.4573219403260842
chr14	82341900	82342900	2.3509223989448182
chr14	82342000	82343000	2.107541536952871
chr14	82342100	82343100	1.4872196279519954
chr14	82342200	82343200	1.6761515641574034
chr14	82342300	82343300	1.2952629729960796
chr14	82342400	82343400	0.8916667922978531
chr14	82342500	82343500	-0.27493090354421684
chr14	82342600	82343600	-0.4200531606639545
chr14	82342700	82343700	0.11968799131540728
chr14	82342800	82343800	1.052936402637177
chr14	82342900	82343900	1.1727277388363295
chr14	82343000	82344000	1.434542569815721
chr14	82343100	82344100	1.3027075821092036
chr14	82343200	82344200	0.8544643840232385
chr14	82343300	82344300	0.4482992864620223
chr14	82343400	82344400	-0.001541418467111192
chr14	82343500	82344500	1.1159880961476196
chr14	82343600	82344600	0.7743394351557539
chr14	82343700	82344700	1.1757480754839196
chr14	82343800	82344800	0.6149198525985121
chr14	82343900	82344900	0.07122850098642337
chr14	82344000	82345000	-0.22918990562658606
chr14	82344100	82345100	-0.2902133276050205
chr14	82344200	82345200	-0.11983650297901828
chr14	82344300	82345300	0.14103182701942152
chr14	82344400	82345400	0.6499911469605547
chr14	82344500	82345500	0.11193588953689956
chr14	82344600	82345600	0.030768069739273568
chr14	82344700	82345700	-0.5004606099223922
chr14	82344800	82345800	-0.306776147361606
chr14	82344900	82345900	-0.23006997828292225
chr14	82345000	82346000	0.1701331509995062
chr14	82345100	82346100	0.09687383735949992
chr14	82345200	82346200	-0.12844935674500654
chr14	82345300	82346300	0.7510927364044593
chr14	82345400	82346400	0.6888731370171304
chr14	82345500	82346500	0.7641528898524769
chr14	82345600	82346600	1.4352047272444812
chr14	82345700	82346700	1.5884572159426589
chr14	82345800	82346800	1.2035490808441742
chr14	82345900	82346900	1.1499378780520035
chr14	82346000	82347000	0.7896359280382417
chr14	82346100	82347100	1.0608085511247225
chr14	82346200	82347200	1.3489170504782473
chr14	82346300	82347300	0.2785260461169096
chr14	82346400	82347400	0.09188478766727601
chr14	82346500	82347500	-0.1379364721400014
chr14	82346600	82347600	-0.6930983209448014
chr14	82346700	82347700	-0.849557689306217
chr14	82346800	82347800	-0.38797374512808336
chr14	82346900	82347900	-0.4796280752198713
chr14	82347000	82348000	-0.04513695760667305
chr14	82347100	82348100	-0.1677840151812479
chr14	82347200	82348200	-0.6642743470439527
chr14	82347300	82348300	-0.5478499338484166
chr14	82347400	82348400	-0.7657047436450678
chr14	82347500	82348500	-1.0046893218253636
chr14	82347600	82348600	-0.9604037008300302
chr14	82347700	82348700	-1.4509716798504684
chr14	82347800	82348800	-1.6652465493496358
chr14	82353200	82354200	-5.223171690705548
chr14	82353300	82354300	-5.732085898879577
chr14	82353400	82354400	-5.850663296919517
chr14	82353500	82354500	-5.840692300190263
chr14	82353600	82354600	-5.538246260036106
chr14	82353700	82354700	-5.614916004289352
chr14	82353800	82354800	-5.151341290341384
chr14	82353900	82354900	-4.553575693254812
chr14	82354000	82355000	-4.320051961678098
chr14	82354100	82355100	-3.7683305544800834
chr14	82354200	82355200	-2.7458863521897308
chr14	82354300	82355300	-2.6864182335200173
chr14	82354400	82355400	-2.7974927422635134
chr14	82354500	82355500	-2.5505452180939483
chr14	82354600	82355600	-2.6113734936348103
chr14	82354700	82355700	-2.035353852658598
chr14	82354800	82355800	-2.009596757582821
chr14	82354900	82355900	-2.3371037362427862
chr14	82355000	82356000	-2.3673831369682072
chr14	82355100	82356100	-2.3145070082990955
chr14	82355200	82356200	-1.8739145439413865
chr14	82355300	82356300	-1.1362034656900832
chr14	82355400	82356400	-0.9406067388883949
chr14	82355500	82356500	-1.1242659141995217
chr14	82355600	82356600	-0.7507764263542668
chr14	82355700	82356700	-0.8720960900620514
chr14	82355800	82356800	-1.3243625292182115
chr14	82355900	82356900	-1.3381956976324594
chr14	82356000	82357000	-1.221495525229112
chr14	82356100	82357100	-0.9135978825728108
chr14	82356200	82357200	-0.7400444909862067
chr14	82356300	82357300	-0.5588001152399659
chr14	82356400	82357400	-0.5089857136818504
chr14	82356500	82357500	-0.5003468577250761
chr14	82356600	82357600	-0.5991436124504251
chr14	82356700	82357700	-0.1895035450455997
chr14	82356800	82357800	0.2761527115901813
chr14	82356900	82357900	0.3340638000617453
chr14	82357000	82358000	0.3385272330319686
chr14	82357100	82358100	0.04259250484037006
chr14	82357200	82358200	-0.09227375799358616
chr14	82357300	82358300	-0.4227316391554912
chr14	82357400	82358400	-0.3612583064481679
chr14	82357500	82358500	-0.26201948075074755
chr14	82357600	82358600	-0.02290006781029736
chr14	82357700	82358700	-0.07070389461456014
chr14	82357800	82358800	-0.7269291676291267
chr14	82357900	82358900	-0.7542884987123863
chr14	82358000	82359000	-0.5324194967136127
chr14	82358100	82359100	0.058343717735345836
chr14	82358200	82359200	-0.1933876935414172
chr14	82358300	82359300	-0.01580883950223755
chr14	82358400	82359400	0.2007626114908196
chr14	82358500	82359500	-0.16116767447791766
chr14	82358600	82359600	-0.2373543950102591
chr14	82358700	82359700	0.2716383046273216
chr14	82358800	82359800	0.6027737877427126
chr14	82358900	82359900	0.20197422106077773
chr14	82359000	82360000	-0.1042908212693068
chr14	82359100	82360100	-0.9588588692505768
chr14	82359200	82360200	-0.9957017848012836
chr14	82359300	82360300	-0.8289574785299495
chr14	82359400	82360400	-0.44759100093524695
chr14	82359500	82360500	0.17274657569929328
chr14	82359600	82360600	0.2654887198794778
chr14	82359700	82360700	0.43656049398465663
chr14	82359800	82360800	1.0180531684558491
chr14	82359900	82360900	1.857645897921137
chr14	82360000	82361000	2.3778953046117617
chr14	82360100	82361100	2.9467629140682754
chr14	82360200	82361200	3.2589368384950816
chr14	82360300	82361300	3.134910029589021
chr14	82360400	82361400	2.2503048108288506
chr14	82360500	82361500	1.2147524159601442
chr14	82360600	82361600	1.3009045108614157
chr14	82360700	82361700	1.4308896446705712
chr14	82360800	82361800	1.0409966385427285
chr14	82360900	82361900	1.2715243758310617
chr14	82361000	82362000	0.9939495498779104
chr14	82361100	82362100	0.6559216446211842
chr14	82361200	82362200	0.7939347141562162
chr14	82361300	82362300	1.3461932570947417
chr14	82361400	82362400	1.6524383623083647
chr14	82361500	82362500	2.2153211756527864
chr14	82361600	82362600	1.892621961658436
chr14	82361700	82362700	1.0818942856072675
chr14	82361800	82362800	1.007703973384282
chr14	82361900	82362900	0.6814067893654827
chr14	82362000	82363000	0.9031265780172234
chr14	82362100	82363100	1.2743434246829026
chr14	82362200	82363200	1.6193730869037557
chr14	82362300	82363300	0.7946679415193755
chr14	82362400	82363400	0.8426569344274978
chr14	82362500	82363500	0.6987087234562287
chr14	82362600	82363600	0.8115992304752456
chr14	82362700	82363700	0.9668290930602148
chr14	82362800	82363800	1.0041959700107927
chr14	82362900	82363900	0.7175253712070576
chr14	82363000	82364000	0.3585158480574747
chr14	82363100	82364100	0.2845726960172882
chr14	82363200	82364200	0.05351474389578958
chr14	82363300	82364300	0.030924358130819368
chr14	82363400	82364400	0.547529783617566
chr14	82363500	82364500	1.0241000807340217
chr14	82363600	82364600	0.7861997540213814
chr14	82363700	82364700	0.5685244489247732
chr14	82364800	82365800	1.0534720482706592
chr14	82364900	82365900	1.2410055099148671
chr14	82365000	82366000	1.3772159784069191
chr14	82365100	82366100	0.8402425664399503
chr14	82365200	82366200	0.992478596249174
chr14	82365300	82366300	0.9451827289367958
chr14	82365400	82366400	1.513927728626399
chr14	82365500	82366500	1.1894806479479438
chr14	82365600	82366600	0.9511256969776898
chr14	82365700	82366700	1.1677484707497578
chr14	82365800	82366800	1.1528582307409558
chr14	82365900	82366900	1.6202935915161232
chr14	82366000	82367000	2.1357424905523215
chr14	82366100	82367100	2.4908679299479517
chr14	82366200	82367200	1.7682247143488268
chr14	82366300	82367300	2.204137713558914
chr14	82366400	82367400	1.7685980416063012
chr14	82366500	82367500	1.7954905870912832
chr14	82366600	82367600	1.136105164015711
chr14	82366700	82367700	1.3368618119180151
chr14	82366800	82367800	0.6446557918597234
chr14	82366900	82367900	0.2882324697672202
chr14	82367000	82368000	-0.5369902511320283
chr14	82367100	82368100	-0.4093666747629721
chr14	82367200	82368200	0.01997564639156716
chr14	82367300	82368300	-0.13096194061240524
chr14	82367400	82368400	-0.4561351087690307
chr14	82367500	82368500	-0.6096130919542357
chr14	82367600	82368600	0.17341000804950787
chr14	82367700	82368700	-0.08612810179765301
chr14	82367800	82368800	0.4712007365732378
chr14	82367900	82368900	0.047456995674142716
chr14	82368000	82369000	0.1821191325404934
chr14	82368100	82369100	-0.5008237433387046
chr14	82368200	82369200	-0.10693492049308913
chr14	82368300	82369300	0.01970288772307812
chr14	82368400	82369400	-0.3013773088120126
chr14	82368500	82369500	-0.10375323362427633
chr14	82368600	82369600	0.011111891578854827
chr14	82368700	82369700	0.06441852439637094
chr14	82368800	82369800	-0.5025588704823797
chr14	82368900	82369900	-0.5779573891386097
chr14	82369000	82370000	-0.5345232359098131
chr14	82369100	82370100	-0.356764173502085
chr14	82369200	82370200	-0.4710463791572821
chr14	82369300	82370300	-0.5927243319962129
chr14	82369400	82370400	-0.07063128016193086
chr14	82369500	82370500	0.28545411488515343
chr14	82369600	82370600	-0.10369997072904914
chr14	82369700	82370700	-0.06871334864942646
chr14	82369800	82370800	0.9208724048696388
chr14	82369900	82370900	1.6352290228370534
chr14	82370000	82371000	1.7597224333290904
chr14	82370100	82371100	1.8601964389663632
chr14	82370200	82371200	1.151862963255613
chr14	82370300	82371300	1.3459425750328011
chr14	82370400	82371400	1.2959499761164162
chr14	82370500	82371500	0.5893443368953676
chr14	82370600	82371600	0.8298999189080536
chr14	82370700	82371700	1.2294024518454698
chr14	82370800	82371800	1.0308428295443135
chr14	82370900	82371900	0.415950567929594
chr14	82371000	82372000	0.5673859849413475
chr14	82371100	82372100	0.9449475090102244
chr14	82371200	82372200	1.051798456580188
chr14	82371300	82372300	0.4447317371097715
chr14	82371400	82372400	0.3871911277067817
chr14	82371500	82372500	0.7075011110531122
chr14	82371600	82372600	0.3173447981982199
chr14	82371700	82372700	-0.7689527803880447
chr14	82371800	82372800	-1.0250492061392724
chr14	82371900	82372900	-0.5215559169061548
chr14	82372000	82373000	-0.44978963189029725
chr14	82372100	82373100	-0.3181555662838166
chr14	82372200	82373200	0.10866598865885868
chr14	82372300	82373300	0.24482288808218106
chr14	82372400	82373400	0.2521417487065504
chr14	82372500	82373500	0.4420603323709383
chr14	82372600	82373600	0.7747177605332547
chr14	82372700	82373700	1.4314020343119465
chr14	82372800	82373800	0.6267129026404381
chr14	82372900	82373900	0.4983759580766018
chr14	82373000	82374000	0.04303691339247874
chr14	82373100	82374100	-0.3911747627501729
chr14	82373200	82374200	-1.0793146805272784
chr14	82373300	82374300	-1.3190265355312862
chr14	82373400	82374400	-1.1496088681864096
chr14	82373500	82374500	-1.329096579019332
chr14	82373600	82374600	-1.186080329154527
chr14	82373700	82374700	-0.9212460791829152
chr14	82373800	82374800	-0.6654134494612479
chr14	82373900	82374900	-1.094365151621836
chr14	82374000	82375000	-0.8447756828690218
chr14	82374100	82375100	-0.8379235268341249
chr14	82374200	82375200	-0.2551539965864483
chr14	82374300	82375300	0.2113021689528247
chr14	82374400	82375400	-0.20003284400124266
chr14	82374500	82375500	-0.16868980593062635
chr14	82374600	82375600	-0.7108094848906279
chr14	82375100	82376100	-0.2884382673101421
chr14	82375200	82376200	-0.07858932821751348
chr14	82376400	82377400	-0.2621301407381492
chr14	82376500	82377500	-0.3220531090263729
chr14	82376600	82377600	-0.8236814357856099
chr14	82376700	82377700	-0.8252993589544846
chr14	82376800	82377800	-0.28492509458582993
chr14	82376900	82377900	0.3156109919431451
chr14	82377000	82378000	-0.16782927317770555
chr14	82378100	82379100	-0.97255652581937
chr14	82378200	82379200	-0.6249204381852514
chr14	82378300	82379300	-0.3631960062683328
chr14	82378400	82379400	-0.26350828687218125
chr14	82378500	82379500	0.35239685079051475
chr14	82378600	82379600	-0.160682568411476
chr14	82378700	82379700	-0.2578069667576048
chr14	82378800	82379800	0.6720560878191284
chr14	82378900	82379900	0.4969576029325531
chr14	82379000	82380000	0.10468104288199784
chr14	82379100	82380100	-0.2458598073178439
chr14	82379200	82380200	-0.128114972177141
chr14	82379300	82380300	-0.7909628849880342
chr14	82379400	82380400	-0.5792274706131573
chr14	82379500	82380500	-0.4763534677398099
chr14	82379600	82380600	-0.3533660229531408
chr14	82379700	82380700	-0.09703298270364176
chr14	82379800	82380800	-0.4967600089124318
chr14	82379900	82380900	-0.4939260641077197
chr14	82380000	82381000	-0.532757513848817
chr14	82380100	82381100	-0.8005621174077583
chr14	82380200	82381200	-1.9028828994667053
chr14	82380300	82381300	-1.002526170578334
chr14	82380400	82381400	-1.6206808651470253
chr14	82380500	82381500	-1.7460088262066578
chr14	82380600	82381600	-2.0588268498365254
chr14	82380700	82381700	-3.1476677731952214
chr14	82380800	82381800	-3.2134354788217987
chr14	82380900	82381900	-3.0447971106975067
chr14	82381000	82382000	-3.189555324774233
chr14	82381100	82382100	-2.980290458031168
chr14	82381200	82382200	-2.181902582017888
chr14	82381300	82382300	-2.467085690864017
chr14	82381400	82382400	-2.30252642965842
chr14	82381500	82382500	-2.3680445216839945
chr14	82381600	82382600	-2.17464203662816
chr14	82381700	82382700	-1.3633169030360972
chr14	82381800	82382800	-1.2522245466098685
chr14	82381900	82382900	-0.7745694507665342
chr14	82382000	82383000	-0.04411008237280114
chr14	82382100	82383100	0.04007991553371259
chr14	82382200	82383200	0.6760315330901228
chr14	82382300	82383300	1.6487765633101807
chr14	82382400	82383400	1.8541945683260428
chr14	82382500	82383500	1.7785494889125624
chr14	82382600	82383600	1.8588651840065729
chr14	82382700	82383700	1.5383563852480515
chr14	82382800	82383800	1.70767325773158
chr14	82382900	82383900	0.9925095286803888
chr14	82383000	82384000	1.0705558064662026
chr14	82383100	82384100	0.6752098180505842
chr14	82383200	82384200	0.6247974794135303
chr14	82383300	82384300	-0.3193686953171111
chr14	82383400	82384400	0.2284892107565489
chr14	82383500	82384500	0.2713722649923085
chr14	82383600	82384600	0.5979826585253909
chr14	82383700	82384700	1.3635164382208844
chr14	82383800	82384800	1.5874687191197638
chr14	82383900	82384900	1.5177999403021931
chr14	82384000	82385000	1.548199413194559
chr14	82384100	82385100	1.6674199817405475
chr14	82384200	82385200	1.5606352725353236
chr14	82384300	82385300	2.109261597271154
chr14	82384400	82385400	1.713069939660936
chr14	82384500	82385500	1.8761093991308069
chr14	82384600	82385600	1.4251569196878686
chr14	82384700	82385700	0.9083824072633464
chr14	82384800	82385800	0.0638272997388018
chr14	82384900	82385900	0.7135805120606896
chr14	82385000	82386000	0.6065806735588839
chr14	82385100	82386100	0.8422553539084998
chr14	82385200	82386200	0.6044779920088124
chr14	82385300	82386300	0.8964657756285475
chr14	82385400	82386400	0.6139679119495659
chr14	82385500	82386500	0.2494337983475443
chr14	82385600	82386600	0.895666985513601
chr14	82385700	82386700	0.6179918865006616
chr14	82385800	82386800	0.712342535724543
chr14	82385900	82386900	-0.10414252440428393
chr14	82386000	82387000	-0.41594592998438784
chr14	82386100	82387100	-0.6074204722608492
chr14	82386200	82387200	-0.6806621833070419
chr14	82386300	82387300	-0.9126677654645374
chr14	82386400	82387400	-0.3373786716175997
chr14	82386500	82387500	-0.020130546959817086
chr14	82386600	82387600	-0.9667366404579432
chr14	82386700	82387700	-0.8123056955118193
chr14	82386800	82387800	-0.7766805790198321
chr14	82386900	82387900	0.13414907295968834
chr14	82387000	82388000	-0.04567290003524253
chr14	82387100	82388100	-0.057038276077765876
chr14	82387200	82388200	-0.15429925070364572
chr14	82387300	82388300	-0.5265953503268654
chr14	82387400	82388400	-0.6722658977315343
chr14	82387500	82388500	-0.4682221510056727
chr14	82387600	82388600	0.14819540044834995
chr14	82387700	82388700	0.20992212125546145
chr14	82387800	82388800	0.16377612449223186
chr14	82387900	82388900	-0.4701571404356362
chr14	82388000	82389000	0.0506033340263845
chr14	82388100	82389100	-0.05620748606438818
chr14	82388200	82389200	-0.008880447018523358
chr14	82388300	82389300	-0.1740453313356691
chr14	82388400	82389400	-0.2382205360473222
chr14	82388500	82389500	-0.6964190412100558
chr14	82388600	82389600	-0.8305064112679462
chr14	82388700	82389700	-0.4708278933504776
chr14	82388800	82389800	-0.18876600826208115
chr14	82388900	82389900	0.4925551924554351
chr14	82389000	82390000	0.5395409386056486
chr14	82389100	82390100	1.014289180322349
chr14	82389200	82390200	1.7330065148717584
chr14	82389300	82390300	1.9325261585427864
chr14	82389400	82390400	1.9245832762815456
chr14	82389500	82390500	2.0964968790849685
chr14	82389600	82390600	1.9518568259783189
chr14	82389700	82390700	1.8234803424374848
chr14	82390900	82391900	-0.4383506857654567
chr14	82391000	82392000	-0.7805793511501344
chr14	82391100	82392100	-0.793789861337772
chr14	82391200	82392200	-0.9642059845654573
chr14	82391300	82392300	-0.36225083878321707
chr14	82391400	82392400	-0.5869777531511824
chr14	82391500	82392500	-0.17703110165770525
chr14	82391600	82392600	0.0014673489407690296
chr14	82391700	82392700	0.8817302882068772
chr14	82391800	82392800	1.0504923017828507
chr14	82391900	82392900	1.0082467918716245
chr14	82392000	82393000	1.6808968473650112
chr14	82392100	82393100	1.8276363698212144
chr14	82392200	82393200	2.356487263219832
chr14	82392300	82393300	1.7504863717760288
chr14	82392400	82393400	2.0044397772398885
chr14	82392500	82393500	1.521977343640962
chr14	82392600	82393600	0.9485171263427528
chr14	82392700	82393700	1.0725045917537142
chr14	82392800	82393800	0.6840387807443298
chr14	82392900	82393900	0.3940154588383096
chr14	82393000	82394000	0.021004322874866952
chr14	82393100	82394100	0.31256751144692296
chr14	82393200	82394200	0.13871174764672514
chr14	82393300	82394300	0.2264448624986135
chr14	82393400	82394400	-0.006329362955062551
chr14	82393500	82394500	0.03712617077547749
chr14	82393600	82394600	0.6996940640846371
chr14	82393700	82394700	0.4621089070176768
chr14	82393800	82394800	0.3886375798070457
chr14	82393900	82394900	0.6833602881079719
chr14	82394000	82395000	0.5989558929496555
chr14	82394100	82395100	0.4802405461509782
chr14	82394200	82395200	0.7170498796367558
chr14	82394300	82395300	1.0777916111648642
chr14	82394400	82395400	1.3537314637709907
chr14	82394500	82395500	1.5762709211524704
chr14	82394600	82395600	1.417796869866088
chr14	82394700	82395700	1.573048956191855
chr14	82394800	82395800	1.5492216914928842
chr14	82395800	82396800	-0.2349754939009061
chr14	82395900	82396900	-0.3356779153973907
chr14	82396000	82397000	-0.6691738191423088
chr14	82396100	82397100	-0.15241064504844132
chr14	82396200	82397200	-0.5055219770334693
chr14	82396300	82397300	-0.9624441791675112
chr14	82396400	82397400	-0.631226662079895
chr14	82396500	82397500	-0.8431715578315673
chr14	82396600	82397600	-0.01787435105133351
chr14	82396700	82397700	-0.5285141917093995
chr14	82396800	82397800	-0.9574216949213552
chr14	82396900	82397900	-0.3155991399784532
chr14	82397000	82398000	-0.07308248206203401
chr14	82397100	82398100	-0.28393729183236344
chr14	82397200	82398200	0.6297328867103
chr14	82397300	82398300	1.550883224321295
chr14	82397400	82398400	1.8279001568494244
chr14	82397500	82398500	2.0497758871941287
chr14	82397600	82398600	1.8890294259629088
chr14	82397700	82398700	2.3644121016347324
chr14	82397800	82398800	2.763240394965402
chr14	82397900	82398900	2.00637592043514
chr14	82398000	82399000	1.5872050768425714
chr14	82398100	82399100	1.5750427919368015
chr14	82398200	82399200	1.4741937766055333
chr14	82398300	82399300	1.1064663060230628
chr14	82398400	82399400	0.3683833850688504
chr14	82398500	82399500	0.7217014709729147
chr14	82398600	82399600	0.5856159935297316
chr14	82398700	82399700	0.12277354735561535
chr14	82398800	82399800	-0.26228001486205
chr14	82398900	82399900	-0.4073026118259189
chr14	82399000	82400000	0.16739808340226897
chr14	82399100	82400100	-0.1802970339332903
chr14	82399200	82400200	-0.3965723189718814
chr14	82399300	82400300	0.01857321532280921
chr14	82399400	82400400	0.3827729772258133
chr14	82399500	82400500	-0.10981988799242116
chr14	82399600	82400600	-0.9017052195856088
chr14	82399700	82400700	-0.9269210929884998
chr14	82399800	82400800	-0.3881850855920094
chr14	82399900	82400900	0.0021032950796290653
chr14	82400000	82401000	-0.7169142010164723
chr14	82400100	82401100	-0.3301638277750558
chr14	82400200	82401200	0.0775153471920995
chr14	82400300	82401300	0.10086516722579968
chr14	82400400	82401400	0.6452650720274838
chr14	82400500	82401500	0.8646038587049368
chr14	82400600	82401600	1.6848764725351304
chr14	82400700	82401700	1.9138008102079769
chr14	82400800	82401800	1.3953440136399025
chr14	82400900	82401900	1.2797713485526443
chr14	82401000	82402000	1.8474385870842562
chr14	82401100	82402100	1.7569593341636425
chr14	82401200	82402200	0.9236676324764648
chr14	82401300	82402300	1.0510143554378024
chr14	82401400	82402400	1.146861383367929
chr14	82401500	82402500	0.6108055921992211
chr14	82401600	82402600	0.17549510892042516
chr14	82401700	82402700	0.12188247231519002
chr14	82401800	82402800	0.273072745613266
chr14	82401900	82402900	0.2221014312245993
chr14	82402000	82403000	0.24683977296318807
chr14	82402100	82403100	0.13301694708065262
chr14	82402200	82403200	0.2721163235659212
chr14	82402300	82403300	-0.3866831816168205
chr14	82402400	82403400	-1.2518143471634628
chr14	82402500	82403500	-0.7743677646246667
chr14	82403500	82404500	0.04251669219611389
chr14	82403600	82404600	-0.1737436050045968
chr14	82403700	82404700	-0.166484137204776
chr14	82403800	82404800	0.4751843401279511
chr14	82403900	82404900	0.7989140958021516
chr14	82404000	82405000	0.8284463330855879
chr14	82404100	82405100	0.32232631936501793
chr14	82404200	82405200	0.3726467981635916
chr14	82404300	82405300	0.33061802313692
chr14	82404400	82405400	0.19460239766159168
chr14	82404500	82405500	-0.06539358882638148
chr14	82404600	82405600	0.16712372448594892
chr14	82404700	82405700	0.2405149768659492
chr14	82404800	82405800	-0.19044474513110107
chr14	82404900	82405900	-0.7563321497201229
chr14	82405000	82406000	-0.06398403727918535
chr14	82405100	82406100	0.2632991665926522
chr14	82405200	82406200	0.30863149911278376
chr14	82405300	82406300	0.26778472587924473
chr14	82405400	82406400	0.2710832821778164
chr14	82405500	82406500	0.7844969036160129
chr14	82405600	82406600	0.6556263303601589
chr14	82405700	82406700	0.6643475762223979
chr14	82405800	82406800	0.19813234076333394
chr14	82405900	82406900	0.5244412399451088
chr14	82406000	82407000	-0.18636077938726828
chr14	82406100	82407100	-0.07069418915995655
chr14	82406200	82407200	0.4190342865767253
chr14	82406300	82407300	0.6947856938998151
chr14	82406400	82407400	0.7963094577184314
chr14	82406500	82407500	0.4892810896101566
chr14	82406600	82407600	0.6103886471823943
chr14	82406700	82407700	0.5524058203799566
chr14	82406800	82407800	0.9908224237776372
chr14	82409100	82410100	4.141704555222099
chr14	82409200	82410200	3.7825460334894494
chr14	82409300	82410300	3.5434761191229827
chr14	82409400	82410400	3.9309407610285145
chr14	82409500	82410500	3.215226994022163
chr14	82409600	82410600	3.1601159089422435
chr14	82409700	82410700	3.2385968322605514
chr14	82409800	82410800	3.437071594593162
chr14	82409900	82410900	3.260352873241684
chr14	82410000	82411000	2.8681449635480085
chr14	82410100	82411100	1.3335872522493817
chr14	82410200	82411200	1.8009076620312332
chr14	82410300	82411300	2.321036292376637
chr14	82410400	82411400	2.0490632448275323
chr14	82410500	82411500	2.264507158225974
chr14	82410600	82411600	2.53714235883587
chr14	82410700	82411700	2.170435429454144
chr14	82410800	82411800	1.224407518282473
chr14	82410900	82411900	1.3124787096738648
chr14	82411000	82412000	1.4118444432338557
chr14	82411100	82412100	1.1906274073822254
chr14	82411200	82412200	1.0114225346620995
chr14	82412200	82413200	-1.4597059674980626
chr14	82414000	82415000	-0.32335539750710807
chr14	82415100	82416100	-1.533208520163997
chr14	82415200	82416200	-0.9203872650092124
chr14	82415300	82416300	-0.7168588563185448
chr14	82415500	82416500	-0.21012575655535248
chr14	82415600	82416600	-0.906982645630645
chr14	82415700	82416700	-0.3764732962057462
chr14	82415800	82416800	-0.14511159407910051
chr14	82415900	82416900	-0.05660210992371083
chr14	82416000	82417000	-0.37756995729163983
chr14	82416100	82417100	-0.13127236430342726
chr14	82416400	82417400	-0.3485868967191568
chr14	82417500	82418500	-1.0781630815050571
chr14	82417600	82418600	-1.199164101400916
chr14	82417700	82418700	-1.108084727227358
chr14	82417800	82418800	-1.2966259478499378
chr14	82417900	82418900	-1.1938791558905042
chr14	82418000	82419000	-1.3448779697810966
chr14	82418100	82419100	-1.5106961559533554
chr14	82418200	82419200	-1.3299741732479715
chr14	82418300	82419300	-1.3063842264920966
chr14	82418400	82419400	-0.5071782523181838
chr14	82418500	82419500	-1.0331546494284534
chr14	82418600	82419600	-0.26364795030657506
chr14	82418700	82419700	0.20113100693455666
chr14	82418800	82419800	-0.1808459107118989
chr14	82418900	82419900	-0.0973820606786128
chr14	82419000	82420000	-0.018736713331226416
chr14	82419100	82420100	0.5117445111412443
chr14	82419200	82420200	-0.3759304672039305
chr14	82419300	82420300	-0.5975683910800987
chr14	82419400	82420400	-1.3243425696910789
chr14	82419500	82420500	-0.6503261248174611
chr14	82419600	82420600	-1.0903653583230564
chr14	82419700	82420700	-1.7325120551105313
chr14	82419800	82420800	-1.0318852749973422
chr14	82419900	82420900	-0.7426357297567538
chr14	82420000	82421000	-0.7266895871087226
chr14	82420100	82421100	-0.6523481579076641
chr14	82420200	82421200	0.10404754435121306
chr14	82420300	82421300	0.32928154549320937
chr14	82420400	82421400	1.0091607406243677
chr14	82420500	82421500	0.665197493733675
chr14	82420600	82421600	0.6803269253137323
chr14	82420700	82421700	0.8188319798051024
chr14	82420800	82421800	-0.22894585332158485
chr14	82420900	82421900	-0.2479575920536978
chr14	82421000	82422000	-0.37035374134438204
chr14	82421100	82422100	-0.3868842618602741
chr14	82421200	82422200	0.02011661753545639
chr14	82421300	82422300	-0.4999234582473062
chr14	82421400	82422400	-0.6982772993954623
chr14	82421500	82422500	-1.136595073263274
chr14	82421600	82422600	-0.7474594132531476
chr14	82421700	82422700	-1.0070491467471432
chr14	82421800	82422800	-0.1321692785365068
chr14	82421900	82422900	0.03389998683150492
chr14	82422000	82423000	0.45223600139254916
chr14	82422100	82423100	0.7508450895983695
chr14	82422200	82423200	-0.07990010121257306
chr14	82422300	82423300	0.6199588922680984
chr14	82422400	82423400	0.627189927023586
chr14	82422500	82423500	0.9950955312857264
chr14	82422600	82423600	0.3590889602237472
chr14	82422700	82423700	0.9319569597333884
chr14	82422800	82423800	0.988337703634124
chr14	82422900	82423900	0.6351079391615528
chr14	82423000	82424000	0.4157470433336024
chr14	82423100	82424100	0.1617437481020704
chr14	82423200	82424200	0.07864240847608142
chr14	82423300	82424300	-0.02261227795457476
chr14	82423400	82424400	-0.1678636541931941
chr14	82423500	82424500	-0.4876636995356882
chr14	82423600	82424600	-0.16635754085514756
chr14	82423700	82424700	-0.3628630141992638
chr14	82423800	82424800	-0.6502792544257442
chr14	82423900	82424900	-0.08688153583900503
chr14	82424000	82425000	-0.4363850145383362
chr14	82424100	82425100	-0.6036410780911329
chr14	82424200	82425200	-0.3279423118914305
chr14	82424300	82425300	-0.8365274921582581
chr14	82424400	82425400	-0.96112631393291
chr14	82424500	82425500	-0.3321881453902158
chr14	82424600	82425600	-0.9903318019978956
chr14	82424700	82425700	-1.275107095816172
chr14	82424800	82425800	-1.1680034857999224
chr14	82424900	82425900	-1.9914779028070035
chr14	82425000	82426000	-1.595725080959235
chr14	82425100	82426100	-1.2683456876684174
chr14	82425200	82426200	-0.662590919079107
chr14	82425300	82426300	-0.4329031248603905
chr14	82425400	82426400	-0.4526502001704528
chr14	82425500	82426500	-0.2460382001016724
chr14	82425600	82426600	0.8675629856785085
chr14	82425700	82426700	0.9950576050888504
chr14	82425800	82426800	0.8824844219753594
chr14	82425900	82426900	1.3850128151296754
chr14	82426000	82427000	1.5647243363016174
chr14	82426100	82427100	1.0539691941546776
chr14	82426200	82427200	0.6828630641333969
chr14	82426300	82427300	0.10853023205418512
chr14	82426400	82427400	-0.34854760252648376
chr14	82426500	82427500	-0.8052880640075034
chr14	82426600	82427600	-1.9819195342577731
chr14	82426700	82427700	-1.948773085946824
chr14	82426800	82427800	-1.9696545582182283
chr14	82426900	82427900	-1.8868629950879523
chr14	82427000	82428000	-2.270314265487778
chr14	82427100	82428100	-1.5807957700948807
chr14	82427200	82428200	-1.5449675205376048
chr14	82427300	82428300	-1.1978989577280006
chr14	82427400	82428400	-0.6174034095644639
chr14	82427500	82428500	-0.5952691112170958
chr14	82427600	82428600	0.39946093944781785
chr14	82427700	82428700	0.024512427711787868
chr14	82427800	82428800	0.30193834968975225
chr14	82427900	82428900	-0.06557245775981334
chr14	82428000	82429000	-0.4336250727236832
chr14	82428100	82429100	-0.9940432179105247
chr14	82428200	82429200	-0.9228171718733734
chr14	82428300	82429300	-0.907083632604004
chr14	82428400	82429400	-0.41234869229135096
chr14	82428500	82429500	-0.2718263631500441
chr14	82428600	82429600	-0.27707646384890955
chr14	82428700	82429700	0.5452386476564833
chr14	82428800	82429800	0.5098324864486808
chr14	82428900	82429900	1.2950472436284848
chr14	82429000	82430000	1.5753744372444045
chr14	82429100	82430100	1.851173696877052
chr14	82429200	82430200	1.6799683044029283
chr14	82429300	82430300	2.189793636782794
chr14	82429400	82430400	1.7833295075723723
chr14	82429500	82430500	2.179161948520457
chr14	82429600	82430600	2.630310470489494
chr14	82429700	82430700	1.6059131978772636
chr14	82429800	82430800	1.4064384799628622
chr14	82429900	82430900	0.6739943895144634
chr14	82430000	82431000	0.6027096157941132
chr14	82430100	82431100	0.7401664557278779
chr14	82430200	82431200	0.7662075809883703
chr14	82430300	82431300	0.13107218570817245
chr14	82430400	82431400	0.3694646529158511
chr14	82430500	82431500	0.3897683242536073
chr14	82430600	82431600	-0.2577616770429676
chr14	82430700	82431700	0.08574944994213993
chr14	82430800	82431800	0.2818935413874537
chr14	82430900	82431900	0.6171852254077349
chr14	82431000	82432000	0.24343061732330312
chr14	82431100	82432100	0.2218194803097287
chr14	82431200	82432200	-0.15606148668820974
chr14	82431300	82432300	0.33623801605154185
chr14	82431400	82432400	0.4054253841762517
chr14	82431500	82432500	-0.4458595452328484
chr14	82431600	82432600	-0.4404784060278534
chr14	82431700	82432700	0.07485568044013703
chr14	82431800	82432800	-0.25581528665037423
chr14	82431900	82432900	-0.4079025667523361
chr14	82432000	82433000	0.5699045479682727
chr14	82432100	82433100	0.6874177633448002
chr14	82432200	82433200	1.1403931527658078
chr14	82432300	82433300	1.1644539343085487
chr14	82432400	82433400	0.2874645631283319
chr14	82432500	82433500	0.9014401563100862
chr14	82432600	82433600	0.9852022120608046
chr14	82432700	82433700	0.7407711783394193
chr14	82432800	82433800	0.73437861705438
chr14	82432900	82433900	0.23770700477055354
chr14	82433000	82434000	-0.14937401344534165
chr14	82433100	82434100	-0.968202350768152
chr14	82433200	82434200	-0.832196409009439
chr14	82433300	82434300	-0.8749638446537179
chr14	82433400	82434400	-0.16004598799673128
chr14	82433500	82434500	-0.0833780230378961
chr14	82433600	82434600	0.19204434704763565
chr14	82433700	82434700	0.6370760745267683
chr14	82433800	82434800	1.1664281068573663
chr14	82433900	82434900	1.3820589853395222
chr14	82434000	82435000	1.5439439950781162
chr14	82434100	82435100	2.079836317495031
chr14	82434200	82435200	2.1176331231692767
chr14	82434300	82435300	2.0924571225531774
chr14	82434400	82435400	1.7353722877086104
chr14	82434500	82435500	1.1320379889015222
chr14	82434600	82435600	0.8213916288048443
chr14	82434700	82435700	-0.16442984699956273
chr14	82434800	82435800	-0.22508536570066173
chr14	82434900	82435900	-0.4340016907093739
chr14	82435000	82436000	-1.0264313437345838
chr14	82435100	82436100	-0.5213579108878236
chr14	82435200	82436200	-0.7448816359295072
chr14	82435300	82436300	-1.1805662345565957
chr14	82435400	82436400	-0.7731977192180551
chr14	82435500	82436500	-0.3518077672795358
chr14	82435600	82436600	-0.3116203982671578
chr14	82435700	82436700	0.5067816885891401
chr14	82435800	82436800	0.2309156085367663
chr14	82435900	82436900	0.7276514511881377
chr14	82436000	82437000	0.998423989750233
chr14	82436100	82437100	0.6492959849949164
chr14	82436200	82437200	0.5414286689074352
chr14	82436300	82437300	1.1769825212925933
chr14	82436400	82437400	0.9048947042907716
chr14	82436500	82437500	0.9067581571196224
chr14	82436600	82437600	0.4469092890034048
chr14	82436700	82437700	-0.03615589844322353
chr14	82436800	82437800	-0.3069427203750625
chr14	82436900	82437900	-0.1924584899310494
chr14	82437000	82438000	-0.5387349130193574
chr14	82437100	82438100	-0.6793624444272773
chr14	82437200	82438200	0.19861139473535394
chr14	82437300	82438300	-0.095397225660681
chr14	82437400	82438400	-0.19465070247954627
chr14	82437500	82438500	-0.5132519022278754
chr14	82437600	82438600	-0.08432436933633736
chr14	82437700	82438700	0.3058861635435827
chr14	82437800	82438800	0.5110446388159208
chr14	82437900	82438900	0.20165919096951687
chr14	82438000	82439000	0.8672267786930872
chr14	82438100	82439100	0.3673059148691024
chr14	82438200	82439200	-0.1304330852438214
chr14	82438300	82439300	0.07253084839331997
chr14	82438400	82439400	0.11943887956364566
chr14	82438500	82439500	0.5456384220649013
chr14	82438600	82439600	0.2749157015527266
chr14	82438700	82439700	0.4821917710840399
chr14	82438800	82439800	0.2798015798352061
chr14	82438900	82439900	0.4842595342792598
chr14	82439000	82440000	0.256571607957302
chr14	82439100	82440100	1.0871480727508331
chr14	82439200	82440200	0.1601327318801305
chr14	82439300	82440300	0.05837710531425538
chr14	82439400	82440400	0.04210498184015618
chr14	82439500	82440500	0.02670534915922592
chr14	82439600	82440600	-0.8369887387646204
chr14	82439700	82440700	-1.282587521151065
chr14	82439800	82440800	-1.410571154231874
chr14	82439900	82440900	-1.2015630842506444
chr14	82440000	82441000	-1.7747420749249085
chr14	82440100	82441100	-2.1804583526987606
chr14	82440200	82441200	-2.0964753347381984
chr14	82440300	82441300	-2.139742365708937
chr14	82440400	82441400	-1.9735445253402832
chr14	82440500	82441500	-1.6835575975922796
chr14	82440600	82441600	-0.19274429780466096
chr14	82440700	82441700	-0.28659435615095386
chr14	82440800	82441800	-0.36856803458485976
chr14	82440900	82441900	-0.9618682316034524
chr14	82441000	82442000	-0.7468202667655682
chr14	82441100	82442100	-0.9453386222596224
chr14	82441200	82442200	-0.2549282317429869
chr14	82441300	82442300	-0.0923339095211096
chr14	82441400	82442400	-0.07244253326000619
chr14	82441500	82442500	-0.6047690912488034
chr14	82441600	82442600	-0.9419823098524828
chr14	82441700	82442700	-0.937683039338669
chr14	82441800	82442800	-0.3903752264588839
chr14	82441900	82442900	0.6013111693774882
chr14	82442000	82443000	1.1973853154297494
chr14	82442100	82443100	1.296052384390043
chr14	82442200	82443200	1.3213435922209364
chr14	82442300	82443300	0.6945460903964085
chr14	82442400	82443400	0.322971755994564
chr14	82442500	82443500	0.3280894759066975
chr14	82442600	82443600	0.4389772262112427
chr14	82443700	82444700	0.059508887048523175
chr14	82443800	82444800	0.08070118443648229
chr14	82443900	82444900	-0.21223614105598226
chr14	82444000	82445000	-0.0137892648727262
chr14	82444100	82445100	-0.26446106972670674
chr14	82444200	82445200	-0.2535985140585157
chr14	82444300	82445300	0.1621928622201972
chr14	82444400	82445400	0.9224768000032496
chr14	82444500	82445500	0.7478232340933788
chr14	82444600	82445600	0.8851566729189358
chr14	82444700	82445700	1.1363913572963154
chr14	82444800	82445800	1.4204364056585632
chr14	82444900	82445900	1.8724670639141217
chr14	82445000	82446000	1.882630352903792
chr14	82445100	82446100	1.3400716859545894
chr14	82445200	82446200	0.6382437106084283
chr14	82445300	82446300	0.10783947712358427
chr14	82445400	82446400	-0.3821734258528939
chr14	82445500	82446500	-0.2608757791837668
chr14	82445600	82446600	-0.348279238313924
chr14	82445700	82446700	0.13857215849855867
chr14	82445800	82446800	-0.4564400165571028
chr14	82445900	82446900	-0.0030731797773435755
chr14	82446000	82447000	-0.26968391422429117
chr14	82446100	82447100	0.18639638323868848
chr14	82446200	82447200	0.5192633998851099
chr14	82446300	82447300	0.9353356076879514
chr14	82446400	82447400	1.2852333936421074
chr14	82446500	82447500	1.0987390579889948
chr14	82446600	82447600	0.9767010044077944
chr14	82446700	82447700	1.0037182995304053
chr14	82446800	82447800	1.1039446106399884
chr14	82446900	82447900	0.8422985330016507
chr14	82447000	82448000	1.327905113453817
chr14	82447100	82448100	1.1329799388414121
chr14	82447200	82448200	1.138592152768303
chr14	82447300	82448300	0.8110044634866517
chr14	82447400	82448400	0.5647536870608441
chr14	82447500	82448500	0.5741419875593503
chr14	82447600	82448600	0.3232015020661603
chr14	82447700	82448700	-0.014852426169365327
chr14	82447800	82448800	-0.4510768333895572
chr14	82447900	82448900	-0.9590071194901788
chr14	82448000	82449000	-0.5077291738336425
chr14	82448100	82449100	-0.3728350894481899
chr14	82448200	82449200	-0.5690496644751318
chr14	82448300	82449300	0.28800554171890363
chr14	82448400	82449400	0.5636657072656589
chr14	82448500	82449500	0.5132075875189702
chr14	82448600	82449600	1.1436396136499545
chr14	82448700	82449700	1.0782050271325143
chr14	82448800	82449800	1.1133654473723993
chr14	82448900	82449900	1.8946063269547484
chr14	82449000	82450000	1.4344634737034296
chr14	82449100	82450100	0.6195791049885474
chr14	82449200	82450200	0.8304050865106408
chr14	82449300	82450300	0.2545275622159667
chr14	82449400	82450400	-0.5359829644584195
chr14	82449500	82450500	-0.13424940082014244
chr14	82449600	82450600	-0.5896606046587475
chr14	82449700	82450700	-0.3311124005599992
chr14	82449800	82450800	0.4242618292712452
chr14	82449900	82450900	0.1498939394113393
chr14	82450000	82451000	0.24831073519115407
chr14	82450100	82451100	0.7172568542799751
chr14	82450200	82451200	0.7517169158890012
chr14	82450300	82451300	0.1725897525706777
chr14	82450400	82451400	0.42302903949967
chr14	82450500	82451500	0.1140934556704966
chr14	82450600	82451600	0.4314363018041201
chr14	82450700	82451700	-0.3297098229614052
chr14	82450800	82451800	-0.5239735644389327
chr14	82450900	82451900	-0.5237047789343116
chr14	82451000	82452000	-0.5515268331117428
chr14	82451100	82452100	-0.5356300844840375
chr14	82451200	82452200	-0.13938579210761806
chr14	82451300	82452300	-0.1894737392679376
chr14	82451400	82452400	-0.3615164787742948
chr14	82451500	82452500	0.13929209304974258
chr14	82451600	82452600	0.2797630286394324
chr14	82451700	82452700	1.5421119850678089
chr14	82451800	82452800	1.445140650476061
chr14	82451900	82452900	1.4184257971404552
chr14	82452000	82453000	0.9734037021379667
chr14	82452100	82453100	0.8704739621754228
chr14	82453200	82454200	1.1140311486686798
chr14	82453300	82454300	0.9894310319711648
chr14	82453400	82454400	0.7232710724346508
chr14	82453500	82454500	0.7755985428521701
chr14	82453600	82454600	0.5660935034993243
chr14	82453700	82454700	0.591309585850166
chr14	82453800	82454800	0.25711027412873666
chr14	82453900	82454900	0.10061630919899857
chr14	82454000	82455000	0.07310057633973058
chr14	82454100	82455100	-0.2805347652711126
chr14	82454200	82455200	-0.005342453384627347
chr14	82454300	82455300	-0.30728943239547984
chr14	82454400	82455400	-0.26733176892421506
chr14	82454500	82455500	0.2970914268191836
chr14	82454600	82455600	0.686696262550655
chr14	82454700	82455700	0.48782078980611293
chr14	82454800	82455800	0.7725324542923542
chr14	82454900	82455900	1.3573723867125007
chr14	82455000	82456000	1.407604830620784
chr14	82455100	82456100	1.6712982914340688
chr14	82455200	82456200	1.303693556109522
chr14	82455300	82456300	1.7996269031281855
chr14	82455400	82456400	2.244059533925552
chr14	82456500	82457500	0.6006636532680004
chr14	82456600	82457600	0.7626206651696447
chr14	82456700	82457700	0.4769388522355465
chr14	82456800	82457800	0.6292548585759034
chr14	82456900	82457900	0.6465919270561225
chr14	82457000	82458000	0.5687702655947952
chr14	82457100	82458100	0.04740917609347145
chr14	82457200	82458200	0.06528966967630209
chr14	82457300	82458300	0.4360215146021641
chr14	82457400	82458400	0.16649788017492426
chr14	82457500	82458500	0.6549491406003629
chr14	82457600	82458600	0.30645177491402925
chr14	82457700	82458700	0.31899515023022473
chr14	82457800	82458800	0.19608640818391265
chr14	82457900	82458900	-0.14381756033139606
chr14	82458000	82459000	-0.08864596692817728
chr14	82458100	82459100	0.6967494819264048
chr14	82458200	82459200	0.6268484376568991
chr14	82458300	82459300	0.2937630433664285
chr14	82458400	82459400	0.5448200474406723
chr14	82458500	82459500	0.6328890598094397
chr14	82458600	82459600	0.12218522695001488
chr14	82458700	82459700	0.3800830510186076
chr14	82458800	82459800	0.2251891153235141
chr14	82458900	82459900	0.2597692500054015
chr14	82459000	82460000	-0.2496693850074802
chr14	82459100	82460100	-0.7317954508640017
chr14	82459200	82460200	-0.7396333265936413
chr14	82459300	82460300	-0.5612743468403879
chr14	82459400	82460400	-1.1524062508142188
chr14	82459500	82460500	-1.3648527493541351
chr14	82459600	82460600	-1.1111160984897002
chr14	82460700	82461700	-1.3865774243626898
chr14	82460800	82461800	-1.43529063480939
chr14	82460900	82461900	-1.4614590213696166
chr14	82461000	82462000	-1.1049756408887719
chr14	82461100	82462100	-1.0552815932621518
chr14	82461200	82462200	-1.2114429859863396
chr14	82461300	82462300	-0.678090495504296
chr14	82461400	82462400	-0.7899365265732559
chr14	82461500	82462500	-0.28947979262486584
chr14	82461600	82462600	-0.2930561610439815
chr14	82461700	82462700	-0.4825209961732529
chr14	82461800	82462800	-0.9216991837232679
chr14	82461900	82462900	-0.9166632819149834
chr14	82462000	82463000	-1.0822259922831852
chr14	82462100	82463100	-0.8969491723970591
chr14	82462200	82463200	-1.0436676400577576
chr14	82462300	82463300	-1.303096859608247
chr14	82462400	82463400	-1.5508736629885815
chr14	82462500	82463500	-1.6342891349123216
chr14	82462600	82463600	-1.880902294963684
chr14	82462700	82463700	-1.1859687538996964
chr14	82462800	82463800	-0.6495432937120977
chr14	82462900	82463900	-0.6062853405268579
chr14	82463000	82464000	-0.7268865663969283
chr14	82463100	82464100	-0.8353535928725728
chr14	82463200	82464200	-0.3970613372875049
chr14	82463300	82464300	0.05159544747773313
chr14	82463400	82464400	-0.3504613615074412
chr14	82463500	82464500	-0.5918388313500192
chr14	82463600	82464600	-0.13946536018738673
chr14	82463700	82464700	-0.9292228655216508
chr14	82463800	82464800	-1.0185476711350838
chr14	82463900	82464900	-1.0589543058564772
chr14	82464000	82465000	-1.1870030777417022
chr14	82464100	82465100	-0.8757877764744473
chr14	82464200	82465200	-1.3557302790464911
chr14	82464300	82465300	-1.4475096966095626
chr14	82464400	82465400	-0.7050610233868411
chr14	82464500	82465500	0.27994405631601305
chr14	82464600	82465600	0.4917125542339662
chr14	82464700	82465700	0.2482580672927172
chr14	82464800	82465800	0.33950505447952634
chr14	82465700	82466700	-1.9097177386971704
chr14	82465800	82466800	-1.190223482287597
chr14	82465900	82466900	-0.7708663616333888
chr14	82466000	82467000	-0.9702668294038579
chr14	82466100	82467100	-1.4879574767751649
chr14	82466200	82467200	-1.1585114700016004
chr14	82466300	82467300	-1.2409212395048679
chr14	82466400	82467400	-1.0678157737786744
chr14	82466500	82467500	-0.023622061127738347
chr14	82467200	82468200	-0.8236259858048975
chr14	82467300	82468300	-0.4288246549255662
chr14	82467600	82468600	-0.6686803193891341
chr14	82467700	82468700	-1.2296791535683071
chr14	82467800	82468800	-1.3498643380766269
chr14	82468000	82469000	-1.2892373458586244
chr14	82469400	82470400	-0.26239767655087426
chr14	82469500	82470500	-0.4438880390364459
chr14	82469600	82470600	-0.4317520733171522
chr14	82469700	82470700	-0.25475207837715114
chr14	82469800	82470800	-0.9573650259379959
chr14	82469900	82470900	-1.4057360988717988
chr14	82470000	82471000	-1.3666275157258745
chr14	82470100	82471100	-1.4568737364985256
chr14	82470200	82471200	-1.1823019465622426
chr14	82470300	82471300	-1.0302934297527586
chr14	82470400	82471400	-0.9836940093386406
chr14	82470500	82471500	-1.7584372229227376
chr14	82470600	82471600	-1.8734336598849624
chr14	82470700	82471700	-2.1860302945112156
chr14	82470800	82471800	-2.0571479927689733
chr14	82470900	82471900	-1.8255935762809343
chr14	82471000	82472000	-2.6697421104070185
chr14	82471100	82472100	-1.989722430093672
chr14	82471200	82472200	-2.3828003918665144
chr14	82471300	82472300	-2.7291213767581817
chr14	82471400	82472400	-3.1158272704922374
chr14	82471500	82472500	-2.3720729023521674
chr14	82471600	82472600	-2.0161322274263105
chr14	82471700	82472700	-1.8460078975526664
chr14	82471800	82472800	-0.9711699449518272
chr14	82471900	82472900	-1.1880118101613273
chr14	82472000	82473000	-0.8728889730750061
chr14	82472100	82473100	-1.3119563186981709
chr14	82473800	82474800	-2.028245624281591
chr14	82473900	82474900	-1.3167722696450663
chr14	82474000	82475000	-0.9993913566787413
chr14	82474100	82475100	-1.607400086383379
chr14	82474200	82475200	-2.145064334180024
chr14	82474300	82475300	-1.552418903651868
chr14	82474400	82475400	-1.4163237258855952
chr14	82474500	82475500	-1.0002119032793515
chr14	82475600	82476600	-0.7268645638118657
chr14	82475700	82476700	-0.9767916272341574
chr14	82475800	82476800	-0.05385809599909197
chr14	82475900	82476900	0.13826431547496632
chr14	82476000	82477000	0.4726188393538873
chr14	82476100	82477100	-0.13858205796958345
chr14	82476200	82477200	-0.3488731870675905
chr14	82476300	82477300	-0.8580511036997193
chr14	82476400	82477400	-0.3476904952134029
chr14	82476500	82477500	-0.5244608350942429
chr14	82476600	82477600	-0.2564097601575692
chr14	82476700	82477700	0.07153293072514882
chr14	82476800	82477800	-0.6617763828199478
chr14	82476900	82477900	-0.4877787430575829
chr14	82477000	82478000	-0.3210984670485464
chr14	82477100	82478100	0.21636642512912294
chr14	82477200	82478200	0.08796375791707033
chr14	82477300	82478300	-0.11481518966997024
chr14	82477400	82478400	0.36813532398915655
chr14	82477500	82478500	0.01200155726762486
chr14	82477600	82478600	0.09649834440124996
chr14	82477700	82478700	0.07840008188545929
chr14	82477800	82478800	0.4910091168408066
chr14	82477900	82478900	0.4614585856828833
chr14	82478000	82479000	0.8525919655431898
chr14	82478100	82479100	1.107775368770899
chr14	82478200	82479200	1.3154159485210055
chr14	82478300	82479300	2.0094586364457787
chr14	82478400	82479400	1.1248592096082923
chr14	82478500	82479500	1.8270914869312864
chr14	82478600	82479600	1.6237531609562503
chr14	82478700	82479700	1.1021557875552104
chr14	82478800	82479800	1.1619554278459776
chr14	82478900	82479900	0.7083002528988387
chr14	82479000	82480000	0.2613129702157293
chr14	82479100	82480100	-0.369818079064181
chr14	82479200	82480200	-0.3893293017091871
chr14	82479300	82480300	-0.6870290287904517
chr14	82479400	82480400	0.1156488088116289
chr14	82479500	82480500	-0.486817983740535
chr14	82479600	82480600	-0.7660967737778273
chr14	82479700	82480700	-0.5139468620307568
chr14	82479800	82480800	-1.0116551540175995
chr14	82479900	82480900	-0.8118934009741877
chr14	82480000	82481000	-0.6088984085852763
chr14	82480100	82481100	-0.11576485006680665
chr14	82480200	82481200	-0.4031008840015152
chr14	82480300	82481300	-0.6123136608355613
chr14	82480400	82481400	-1.175285808393068
chr14	82480500	82481500	-1.1580327136201063
chr14	82480600	82481600	-1.0008222618443312
chr14	82480700	82481700	-0.5681425900728413
chr14	82480800	82481800	-0.5144070263263724
chr14	82480900	82481900	-0.31415805863539825
chr14	82481000	82482000	-0.09289866350360446
chr14	82481100	82482100	-0.7823437946486648
chr14	82481200	82482200	-0.4347343432298768
chr14	82481300	82482300	-0.2268400508774293
chr14	82481400	82482400	0.11653367971404345
chr14	82481500	82482500	0.2522333178321392
chr14	82481600	82482600	0.09120730359453247
chr14	82481700	82482700	-0.2029658924423374
chr14	82481800	82482800	0.09077669621808092
chr14	82481900	82482900	0.4806154317250171
chr14	82482000	82483000	-0.21785890598235616
chr14	82482100	82483100	0.3598370350016522
chr14	82482200	82483200	0.3052429125757909
chr14	82482300	82483300	-0.1239406379834088
chr14	82482400	82483400	-0.27801039362750185
chr14	82482500	82483500	-0.7775623838005606
chr14	82482600	82483600	-0.7844787730279932
chr14	82483200	82484200	-1.7468610271723792
chr14	82483300	82484300	-1.500391342333115
chr14	82483400	82484400	-1.213038242847949
chr14	82483500	82484500	-1.0606855867623295
chr14	82483600	82484600	-1.2321955003497165
chr14	82483700	82484700	-1.0498919045626802
chr14	82483800	82484800	-0.2512651444602786
chr14	82483900	82484900	0.6391680135852216
chr14	82484000	82485000	0.20787207741322733
chr14	82484100	82485100	-0.0831116212135559
chr14	82484200	82485200	-0.2807571684802756
chr14	82484300	82485300	0.1836705620241448
chr14	82484400	82485400	-0.3033925403330578
chr14	82484500	82485500	0.15136055027538262
chr14	82484600	82485600	-0.006190592889025549
chr14	82484700	82485700	0.15109170097287095
chr14	82484800	82485800	0.13241289598878622
chr14	82484900	82485900	0.3856177957318944
chr14	82485000	82486000	0.6605725144279795
chr14	82485100	82486100	0.7382863684359302
chr14	82485200	82486200	1.3291439974131232
chr14	82485300	82486300	0.5060650506045596
chr14	82485400	82486400	-0.003933769913483675
chr14	82485500	82486500	0.27465990948702185
chr14	82485600	82486600	-0.056799508012642816
chr14	82485700	82486700	-0.38182772849360935
chr14	82485800	82486800	-1.1004384529516134
chr14	82485900	82486900	-0.4471033706664164
chr14	82486000	82487000	-0.4863485165630935
chr14	82486100	82487100	-0.4875071621302766
chr14	82486200	82487200	-0.5277276004362058
chr14	82486300	82487300	-0.2342261654151377
chr14	82486400	82487400	0.07823979048190167
chr14	82486500	82487500	-0.3101143576755418
chr14	82486600	82487600	0.14116655921602045
chr14	82486700	82487700	0.2811801673449441
chr14	82486800	82487800	0.7458966617264298
chr14	82486900	82487900	-0.07394046679359108
chr14	82487000	82488000	-0.35238878296644616
chr14	82487100	82488100	-0.6448934139744713
chr14	82487200	82488200	-0.5778717340317295
chr14	82487300	82488300	-0.1400289106450569
chr14	82487400	82488400	0.008612146878272931
chr14	82487500	82488500	0.019325801808730825
chr14	82487600	82488600	-0.033419569272082686
chr14	82487700	82488700	-0.3815720970527425
chr14	82487800	82488800	-0.31045015194824593
chr14	82487900	82488900	-0.2112626929155036
chr14	82488000	82489000	-0.15454429719201854
chr14	82488100	82489100	0.3911640084374186
chr14	82488200	82489200	-0.11747960063471448
chr14	82488300	82489300	-0.7676837669341835
chr14	82488400	82489400	-1.1721602204454031
chr14	82488500	82489500	-1.4907751425992748
chr14	82488600	82489600	-1.703709894005708
chr14	82488700	82489700	-0.9544170488382648
chr14	82488800	82489800	-0.7075264355586436
chr14	82488900	82489900	-0.4868654893546785
chr14	82489000	82490000	-0.06377642505956352
chr14	82489100	82490100	-0.4674168830657539
chr14	82489200	82490200	0.02572034461074272
chr14	82489300	82490300	-0.06008969622049251
chr14	82489400	82490400	1.0093936090354076
chr14	82489500	82490500	0.12290011634921565
chr14	82489600	82490600	0.8361044657939259
chr14	82489700	82490700	0.3342482477902307
chr14	82489800	82490800	-0.1959194287792587
chr14	82489900	82490900	-0.15945263901790938
chr14	82491000	82492000	1.8999927859959629
chr14	82491100	82492100	1.784192913300534
chr14	82491200	82492200	1.9303919035576875
chr14	82491300	82492300	1.1662023963577797
chr14	82491400	82492400	0.8884058866066898
chr14	82491500	82492500	0.9403889416681248
chr14	82491600	82492600	1.4110755606740215
chr14	82491700	82492700	0.8842774950351696
chr14	82491800	82492800	0.6686659255028771
chr14	82491900	82492900	0.5845164049878995
chr14	82492000	82493000	-0.14112793805350615
chr14	82492100	82493100	-0.18264346522541694
chr14	82492200	82493200	-0.2535553625364293
chr14	82492300	82493300	0.7302499153577052
chr14	82492400	82493400	0.7324637032088113
chr14	82492500	82493500	0.6548284744993393
chr14	82492600	82493600	0.5196399116912991
chr14	82492700	82493700	0.2584556829266565
chr14	82492800	82493800	0.9362285991111692
chr14	82492900	82493900	0.8417893199946885
chr14	82493000	82494000	0.6094809911275779
chr14	82493100	82494100	0.454573726692064
chr14	82493200	82494200	-0.06076916536681086
chr14	82493300	82494300	-1.1285326004994158
chr14	82493400	82494400	-1.0590798142412972
chr14	82493500	82494500	-1.1778706835295027
chr14	82493600	82494600	-1.435285632813846
chr14	82493700	82494700	-1.2434335825290883
chr14	82493800	82494800	-1.5697194580463842
chr14	82493900	82494900	-0.947696211908756
chr14	82494000	82495000	-0.3531324153182918
chr14	82494100	82495100	-0.2474948191253397
chr14	82494200	82495200	-0.15292295219739502
chr14	82494300	82495300	0.2357044653596965
chr14	82494400	82495400	0.5926727059404963
chr14	82494500	82495500	0.9607360999361716
chr14	82494600	82495600	0.7951714741057334
chr14	82494700	82495700	1.1573343373183755
chr14	82494800	82495800	0.21605676762252007
chr14	82494900	82495900	-0.549054904438728
chr14	82495000	82496000	-0.563131527546881
chr14	82495100	82496100	-0.8388745107617218
chr14	82495200	82496200	-0.4816316343754029
chr14	82495300	82496300	-0.6917731601438121
chr14	82495400	82496400	-1.514501107254535
chr14	82495500	82496500	-1.9267311177439976
chr14	82495600	82496600	-1.7848349257036749
chr14	82495700	82496700	-2.057846314341313
chr14	82495800	82496800	-1.8568637440451905
chr14	82495900	82496900	-1.4341737180116982
chr14	82496000	82497000	-2.0434641710449255
chr14	82496100	82497100	-1.4474831119102254
chr14	82496200	82497200	-1.5501640330882902
chr14	82496300	82497300	-1.0496962631177609
chr14	82496400	82497400	-0.5345789044913093
chr14	82496500	82497500	-0.9732036968973372
chr14	82496600	82497600	-1.2407322991568979
chr14	82496700	82497700	-1.6027071807380706
chr14	82496800	82497800	-1.1542235229397173
chr14	82496900	82497900	-0.8167096669780628
chr14	82497000	82498000	0.13620747997981594
chr14	82497100	82498100	0.18011771254411102
chr14	82497200	82498200	0.5223457436505489
chr14	82497300	82498300	0.031419352449408765
chr14	82497400	82498400	-0.3412600270016057
chr14	82497500	82498500	-0.4057177116872967
chr14	82497600	82498600	-0.1009622541034142
chr14	82497700	82498700	0.6983716595359301
chr14	82497800	82498800	0.4556224752100045
chr14	82497900	82498900	0.279159485100862
chr14	82498000	82499000	-0.777822245746495
chr14	82498100	82499100	-1.5116152323841363
chr14	82498200	82499200	-2.1167642588679034
chr14	82498300	82499300	-1.4955001412271054
chr14	82498400	82499400	-1.8678068069797167
chr14	82498500	82499500	-1.3262688820347766
chr14	82498600	82499600	-1.432137830873107
chr14	82498700	82499700	-1.6131618140622588
chr14	82498800	82499800	-1.42925400109084
chr14	82498900	82499900	-1.5217387453973794
chr14	82499000	82500000	-0.8614961272764918
chr14	82499100	82500100	-0.7801530017900822
chr14	82499200	82500200	-1.3665224420803437
chr14	82499300	82500300	-1.6590230828677692
chr14	82499400	82500400	-1.165295061574812
chr14	82499500	82500500	-0.9596186834260793
chr14	82499600	82500600	-1.0371996675934554
chr14	82499700	82500700	-1.0221856674039411
chr14	82499800	82500800	-0.9278849945140372
chr14	82499900	82500900	-1.1547578727329313
chr14	82500000	82501000	-1.2196965353597886
chr14	82500100	82501100	-1.0590002044327598
chr14	82500200	82501200	-0.7122405608932433
chr14	82500300	82501300	-0.5315600566208869
chr14	82500400	82501400	-0.2110714184113333
chr14	82500500	82501500	-0.9002039690771518
chr14	82500600	82501600	-0.6903412491703256
chr14	82500700	82501700	-0.6004383538040748
chr14	82500800	82501800	-0.4138564933260224
chr14	82500900	82501900	0.2453606858059369
chr14	82501000	82502000	0.6528802773383703
chr14	82501100	82502100	0.17323719113060845
chr14	82501200	82502200	0.5450450324474614
chr14	82501300	82502300	0.3884345602473195
chr14	82501400	82502400	0.6048879434960542
chr14	82501500	82502500	1.2529953449190243
chr14	82501600	82502600	1.93748736881896
chr14	82501700	82502700	1.5280170653956846
chr14	82501800	82502800	0.8543452392832641
chr14	82501900	82502900	0.20311764348042755
chr14	82502000	82503000	-0.6268249137032399
chr14	82502100	82503100	-0.34854412139793417
chr14	82502200	82503200	-0.07705773294914353
chr14	82502300	82503300	-0.3045514190856303
chr14	82502400	82503400	-1.3435670967615296
chr14	82502500	82503500	-0.9819056656216996
chr14	82502600	82503600	-1.4622596503308454
chr14	82502700	82503700	-1.3281114161151168
chr14	82502800	82503800	-1.2865856967854603
chr14	82502900	82503900	-1.0847582860487943
chr14	82503000	82504000	-0.7876551264731781
chr14	82503100	82504100	-0.537145552249762
chr14	82503200	82504200	-0.5703669239223497
chr14	82503300	82504300	-0.6414704093530426
chr14	82503400	82504400	0.0002552207869547409
chr14	82503500	82504500	-1.165981863246187
chr14	82503600	82504600	-0.9309788732572488
chr14	82503700	82504700	-0.5907987745161675
chr14	82503800	82504800	0.13880254715486814
chr14	82503900	82504900	0.24348069610590875
chr14	82504000	82505000	0.38950430833285704
chr14	82504100	82505100	0.472576693046415
chr14	82504200	82505200	0.6104152474619486
chr14	82504300	82505300	0.7274022000389959
chr14	82504400	82505400	0.2148341875871056
chr14	82504500	82505500	0.8581538218225169
chr14	82504600	82505600	0.9124403873752004
chr14	82504700	82505700	0.4364773375091833
chr14	82504800	82505800	0.6292103249106237
chr14	82504900	82505900	0.42664969493103466
chr14	82505000	82506000	-0.012364470105923812
chr14	82505100	82506100	0.07308010242899525
chr14	82505200	82506200	-0.0183683339765923
chr14	82505300	82506300	-0.4142401412840707
chr14	82505400	82506400	0.2424989397985001
chr14	82505500	82506500	0.2367890489655478
chr14	82505600	82506600	-0.06491972803870237
chr14	82505700	82506700	0.001749712975914966
chr14	82505800	82506800	-0.821660109967768
chr14	82505900	82506900	-1.0225295476817078
chr14	82506000	82507000	-0.679289855083902
chr14	82506100	82507100	-1.4525321690382385
chr14	82506200	82507200	-1.5600203258621104
chr14	82506300	82507300	-0.5937070310451398
chr14	82506400	82507400	-0.28571051413686205
chr14	82506500	82507500	-0.535740580430606
chr14	82506600	82507600	-0.7211618087487379
chr14	82506700	82507700	-0.9353433827313322
chr14	82506800	82507800	-0.6111089039880873
chr14	82506900	82507900	-0.3244166346249984
chr14	82507000	82508000	-0.7262598708697028
chr14	82507100	82508100	-0.06532715399673884
chr14	82507200	82508200	0.10277913705373604
chr14	82507300	82508300	0.01755345976569984
chr14	82507400	82508400	-0.28952230747413626
chr14	82507500	82508500	0.2941473263255654
chr14	82507600	82508600	0.2417321176750544
chr14	82507700	82508700	0.3222474694882667
chr14	82507800	82508800	0.803074097978094
chr14	82507900	82508900	0.6128002451487051
chr14	82508000	82509000	0.5867734051830489
chr14	82508100	82509100	0.9958524465966742
chr14	82508200	82509200	0.6890179544970856
chr14	82508300	82509300	-0.02290024852452985
chr14	82508400	82509400	-0.5141339248634456
chr14	82508500	82509500	-0.6726380029574661
chr14	82508600	82509600	-0.31305869696120275
chr14	82508700	82509700	-0.0159830092012817
chr14	82508800	82509800	-0.7320998253078722
chr14	82508900	82509900	-0.8906718418485419
chr14	82509000	82510000	-0.413141125723164
chr14	82509100	82510100	-1.290145445896052
chr14	82509200	82510200	-0.9891211881779862
chr14	82509300	82510300	-0.7184245086011345
chr14	82509400	82510400	-0.02076698018009831
chr14	82509500	82510500	0.193354884492665
chr14	82509600	82510600	0.3297305041522217
chr14	82509700	82510700	1.085749562593156
chr14	82509800	82510800	1.626396639804095
chr14	82509900	82510900	2.322981778230102
chr14	82510000	82511000	1.9912182908988652
chr14	82510100	82511100	2.6867376535314738
chr14	82510200	82511200	2.8650749865541747
chr14	82510300	82511300	2.7220419362583725
chr14	82510400	82511400	2.1487031071803666
chr14	82510500	82511500	1.3320364295734213
chr14	82510600	82511600	0.9022657012138566
chr14	82510700	82511700	0.2874448923698776
chr14	82510800	82511800	-0.02233691340481164
chr14	82512000	82513000	1.1057012884938557
chr14	82512100	82513100	0.7812836959117033
chr14	82512200	82513200	-0.11700566400562128
chr14	82512300	82513300	-0.8250286023731636
chr14	82512400	82513400	-0.6142520196931547
chr14	82512500	82513500	0.0707800031902229
chr14	82512600	82513600	-0.878506038938081
chr14	82512700	82513700	-0.3519866124692411
chr14	82512800	82513800	-0.7117349594926523
chr14	82512900	82513900	-1.48148932786443
chr14	82513000	82514000	-2.3010695628921556
chr14	82513100	82514100	-2.34161845117775
chr14	82513200	82514200	-1.9549052352696208
chr14	82514300	82515300	0.5899824707990479
chr14	82514400	82515400	0.1357299775081794
chr14	82514500	82515500	0.1543393118661378
chr14	82514600	82515600	-0.6577299560144247
chr14	82514700	82515700	-0.9373925057855452
chr14	82514800	82515800	-0.35691418452124485
chr14	82514900	82515900	-0.4751743539863914
chr14	82515000	82516000	-0.9268255873780002
chr14	82515100	82516100	-0.579501325815899
chr14	82515200	82516200	-0.2472595977177437
chr14	82515300	82516300	-0.5427913192445816
chr14	82515400	82516400	0.14554750653046694
chr14	82515500	82516500	0.139196183601746
chr14	82515600	82516600	0.8170474647440248
chr14	82515700	82516700	0.954900457459255
chr14	82515800	82516800	0.3090691924438748
chr14	82515900	82516900	0.6441270011756283
chr14	82516000	82517000	0.4797219685210199
chr14	82516100	82517100	-0.40084480979738657
chr14	82516200	82517200	-0.7894735448329709
chr14	82516300	82517300	-0.6660075374140607
chr14	82516400	82517400	-1.254810369728408
chr14	82516500	82517500	-1.2849145513130271
chr14	82516600	82517600	-1.3110791034439575
chr14	82516700	82517700	-1.266290122768939
chr14	82516800	82517800	-0.979112073981568
chr14	82516900	82517900	-0.9304595982131046
chr14	82517000	82518000	-0.1849922659894753
chr14	82517100	82518100	0.4305092121464892
chr14	82517200	82518200	0.7117892884956529
chr14	82517300	82518300	1.1503895413125358
chr14	82517400	82518400	1.5154453015084133
chr14	82517500	82518500	1.3422637015008134
chr14	82517600	82518600	1.1163039968548705
chr14	82517700	82518700	0.5169123027322879
chr14	82517800	82518800	0.4612762715799383
chr14	82517900	82518900	0.010824377368029013
chr14	82518000	82519000	-0.5073987916663885
chr14	82518100	82519100	-0.7601086219517188
chr14	82518200	82519200	-1.2922928310890918
chr14	82518300	82519300	-1.8219244709758435
chr14	82518400	82519400	-1.581661418948081
chr14	82518500	82519500	-1.5560509813888732
chr14	82518600	82519600	-1.3423750053964574
chr14	82518700	82519700	-1.060714342380448
chr14	82518800	82519800	-0.5654340654463449
chr14	82518900	82519900	-0.3509614037592659
chr14	82519000	82520000	-0.33983116714468736
chr14	82519100	82520100	-0.15019628486925346
chr14	82519200	82520200	0.9163232358117072
chr14	82519300	82520300	0.7703091087021514
chr14	82519400	82520400	-0.0018850286180624167
chr14	82519500	82520500	-0.11089329402381956
chr14	82519600	82520600	-0.03563344228443015
chr14	82519700	82520700	0.06679830989103795
chr14	82519800	82520800	-0.7080769616197562
chr14	82519900	82520900	-0.22288922652793905
chr14	82520000	82521000	0.11965365996134013
chr14	82520100	82521100	-0.4256544874217975
chr14	82520200	82521200	-0.9200040752210346
chr14	82520300	82521300	-0.6320370173820882
chr14	82520400	82521400	0.21100606511990733
chr14	82520500	82521500	0.2867215318077848
chr14	82520600	82521600	0.023025712784685768
chr14	82520700	82521700	-0.1902509041410464
chr14	82520800	82521800	-0.2366280533928678
chr14	82520900	82521900	-0.7544384854772794
chr14	82521000	82522000	-0.1929150041429372
chr14	82521100	82522100	0.5294985540627835
chr14	82521200	82522200	0.4045809873248992
chr14	82521300	82522300	0.05595537290693661
chr14	82521400	82522400	-0.6620066480581764
chr14	82521500	82522500	-0.6726671412568465
chr14	82521600	82522600	-0.7155398861777011
chr14	82521700	82522700	-0.7202811191490496
chr14	82521800	82522800	-0.7601232675967814
chr14	82521900	82522900	-0.6043777674912614
chr14	82522000	82523000	-1.3361585495706387
chr14	82522100	82523100	-1.2718365942258405
chr14	82523200	82524200	0.3753664995542565
chr14	82523300	82524300	0.3406035179638248
chr14	82523400	82524400	0.6665226545278934
chr14	82523500	82524500	-0.5969979596726134
chr14	82525100	82526100	0.8590207284293501
chr14	82525200	82526200	0.9036109230032836
chr14	82525300	82526300	1.1670536044509656
chr14	82525400	82526400	0.4680584908836918
chr14	82525500	82526500	0.7282201601003288
chr14	82525600	82526600	0.9309490991730262
chr14	82525700	82526700	0.7796786227790529
chr14	82525800	82526800	0.8602858618681233
chr14	82525900	82526900	0.5709456499857961
chr14	82526000	82527000	0.8426481115292689
chr14	82526100	82527100	0.8690365301146721
chr14	82526200	82527200	0.2788178903376406
chr14	82526300	82527300	0.6119974339006331
chr14	82526400	82527400	1.3853136326229318
chr14	82526500	82527500	1.2018872505756597
chr14	82526600	82527600	0.3897736145766385
chr14	82526700	82527700	0.7742243710265978
chr14	82526800	82527800	0.6106617135727137
chr14	82526900	82527900	0.2606448253893481
chr14	82527000	82528000	0.12269887732532955
chr14	82527100	82528100	1.1527180768556804
chr14	82527200	82528200	1.5419305551349682
chr14	82527300	82528300	1.4366116774807438
chr14	82527400	82528400	1.2585638014026412
chr14	82527500	82528500	1.2085348759973416
chr14	82527600	82528600	1.7090788225764015
chr14	82527700	82528700	1.8749196379515407
chr14	82527800	82528800	1.6540026258187224
chr14	82527900	82528900	1.3843372123486606
chr14	82528000	82529000	1.4224873762394228
chr14	82528100	82529100	0.6486149253644076
chr14	82528200	82529200	0.6462865149435275
chr14	82528300	82529300	0.4252747848052157
chr14	82528400	82529400	0.6339544351094538
chr14	82528500	82529500	0.3151170413314036
chr14	82528600	82529600	0.9711814379099448
chr14	82528700	82529700	0.51266170190821
chr14	82529800	82530800	0.7803226008971469
chr14	82529900	82530900	0.9755197939706406
chr14	82530000	82531000	1.4493242929862917
chr14	82530100	82531100	1.1773678051971208
chr14	82530200	82531200	1.766854913839725
chr14	82530300	82531300	1.1315494517716385
chr14	82530400	82531400	1.3852023469175754
chr14	82530500	82531500	1.4339574438043483
chr14	82530600	82531600	0.580281354206037
chr14	82530700	82531700	0.7146978767623041
chr14	82530800	82531800	0.13740767514737848
chr14	82530900	82531900	-0.6516350720248205
chr14	82531000	82532000	-0.7755511890251311
chr14	82531100	82532100	-0.2834651592529451
chr14	82531200	82532200	-0.9675674037734656
chr14	82531300	82532300	-0.4450131781718433
chr14	82531400	82532400	-0.05076608171320559
chr14	82531500	82532500	-0.1639831562254573
chr14	82531600	82532600	-0.03205753903555945
chr14	82531700	82532700	-0.26862738854859025
chr14	82531800	82532800	-0.07019126120635512
chr14	82531900	82532900	0.6678297886669635
chr14	82532000	82533000	-0.1091205835355505
chr14	82532100	82533100	-0.7201842790059755
chr14	82532200	82533200	-1.0640090092028598
chr14	82532300	82533300	-1.191723652155022
chr14	82532400	82533400	-2.0105396845159023
chr14	82532500	82533500	-2.064935584874366
chr14	82532600	82533600	-1.8100965643720333
chr14	82532700	82533700	-1.3208752167936184
chr14	82532800	82533800	-0.8122056849187871
chr14	82532900	82533900	-1.1757149875371573
chr14	82533000	82534000	-0.30213650342305526
chr14	82533100	82534100	-0.2851675628009042
chr14	82533200	82534200	0.3751745055146761
chr14	82533300	82534300	0.2075668030983195
chr14	82533400	82534400	-0.002332570889030667
chr14	82533500	82534500	0.33747102688544056
chr14	82533600	82534600	0.22973182268642225
chr14	82533700	82534700	-0.3333029231274717
chr14	82533800	82534800	-0.7393263238367621
chr14	82533900	82534900	-0.22526036981332384
chr14	82534000	82535000	-0.2778464415451514
chr14	82534100	82535100	-0.006618067845327298
chr14	82534200	82535200	0.19166966825542908
chr14	82534300	82535300	0.4734196424978926
chr14	82534400	82535400	0.07028999155279103
chr14	82534500	82535500	-0.3060142802092093
chr14	82534600	82535600	0.007366545067608927
chr14	82534700	82535700	0.0392409805505497
chr14	82534800	82535800	0.05968731185808406
chr14	82534900	82535900	0.02876250292484498
chr14	82535000	82536000	-0.44010015993363677
chr14	82535100	82536100	-0.7769139915238502
chr14	82535200	82536200	-0.8439300798481616
chr14	82535300	82536300	-0.9119301517018508
chr14	82535400	82536400	0.1718874767012734
chr14	82535500	82536500	0.24235452075744124
chr14	82535600	82536600	-0.036656130091017175
chr14	82535700	82536700	0.020080222016784614
chr14	82535800	82536800	-0.10098010109246512
chr14	82535900	82536900	-0.8080662157744757
chr14	82536000	82537000	-1.337206894346357
chr14	82536100	82537100	-1.2663506552589845
chr14	82536200	82537200	-1.5497152475824532
chr14	82536300	82537300	-0.8949820508128108
chr14	82536400	82537400	-1.138262500714991
chr14	82536500	82537500	-1.1577083741350285
chr14	82536600	82537600	-1.928477915337331
chr14	82536700	82537700	-2.5173527988037776
chr14	82536800	82537800	-2.4526517695586554
chr14	82536900	82537900	-2.089505941466561
chr14	82537000	82538000	-1.7490466608761353
chr14	82537100	82538100	-1.2811682876636528
chr14	82537200	82538200	-1.3339809027689538
chr14	82537300	82538300	-1.931772886069384
chr14	82537400	82538400	-2.198471866464873
chr14	82537500	82538500	-1.8380930584781363
chr14	82537600	82538600	-0.9176090043469168
chr14	82537700	82538700	-0.3575634721188935
chr14	82537800	82538800	-0.6140487654848339
chr14	82537900	82538900	-0.8659354322178842
chr14	82538000	82539000	-0.056199334272792265
chr14	82538100	82539100	-0.02100658025958227
chr14	82538200	82539200	0.5339792465256631
chr14	82538300	82539300	0.5856823652625429
chr14	82538400	82539400	0.6084941738696417
chr14	82538500	82539500	-0.2936102012135116
chr14	82538600	82539600	-0.12905322621776966
chr14	82538700	82539700	0.4128766526522265
chr14	82538800	82539800	0.905053277549639
chr14	82538900	82539900	1.4115898081666176
chr14	82539000	82540000	0.613750372571074
chr14	82539100	82540100	0.3628825156382848
chr14	82539200	82540200	0.11944635388363666
chr14	82539300	82540300	0.1973392248593347
chr14	82539400	82540400	0.4654033765969282
chr14	82539500	82540500	0.8419986881907723
chr14	82539600	82540600	0.946398201413458
chr14	82539700	82540700	0.2872714641478466
chr14	82539800	82540800	0.3667824904473261
chr14	82539900	82540900	-0.06882620167775645
chr14	82540000	82541000	-0.18197788348914729
chr14	82540100	82541100	-0.1199784642113383
chr14	82540200	82541200	-0.3621491655930572
chr14	82540300	82541300	-0.08480576117383172
chr14	82540400	82541400	-0.27526258053182995
chr14	82540500	82541500	-0.9095725904100864
chr14	82540600	82541600	-1.0484427753538517
chr14	82540700	82541700	-0.7963681932510334
chr14	82540800	82541800	-0.8287522744985967
chr14	82540900	82541900	-0.30028799983742904
chr14	82541000	82542000	-0.16214533983486407
chr14	82541100	82542100	-0.35525173414380906
chr14	82541200	82542200	-0.3851010303831935
chr14	82541300	82542300	-1.139446092867492
chr14	82541400	82542400	-0.956897340733205
chr14	82541500	82542500	-0.09879798110061452
chr14	82541600	82542600	-0.5942228607841097
chr14	82541700	82542700	-0.7604740336762077
chr14	82541800	82542800	-1.104374807294238
chr14	82541900	82542900	-1.0722793689818042
chr14	82542000	82543000	-0.901779544180896
chr14	82542100	82543100	-0.8744656854851467
chr14	82542200	82543200	-1.6492267952640758
chr14	82542300	82543300	-1.4785870040980456
chr14	82542400	82543400	-1.4869658516996545
chr14	82542500	82543500	-0.8262403021932213
chr14	82542600	82543600	-0.8203535934722846
chr14	82542700	82543700	-1.6104157006941298
chr14	82542800	82543800	-1.4592755400559148
chr14	82542900	82543900	-1.8753333814464268
chr14	82543000	82544000	-1.7130078124844426
chr14	82543100	82544100	-1.9724164802889588
chr14	82543200	82544200	-1.994949503126536
chr14	82543300	82544300	-1.5822939481256588
chr14	82543400	82544400	-2.103193239558405
chr14	82543500	82544500	-2.3824128439490906
chr14	82543600	82544600	-2.198864224758042
chr14	82543700	82544700	-1.7495004457573622
chr14	82543800	82544800	-2.256792173346241
chr14	82543900	82544900	-2.060757622670327
chr14	82544000	82545000	-2.5766608173768386
chr14	82544100	82545100	-2.021502997587816
chr14	82544200	82545200	-0.7185115186314152
chr14	82544300	82545300	-0.3574394734370745
chr14	82544400	82545400	0.20847792383291075
chr14	82544500	82545500	0.017654432791872447
chr14	82544600	82545600	-0.4612533916911096
chr14	82544700	82545700	-0.35130625703776114
chr14	82544800	82545800	-0.4906412071570694
chr14	82544900	82545900	-0.4691201046050528
chr14	82545000	82546000	-0.01657022966837064
chr14	82545100	82546100	-0.36544495131931015
chr14	82545200	82546200	-0.5164189289027452
chr14	82545300	82546300	-1.1944032971871876
chr14	82545400	82546400	-1.4109612998202077
chr14	82545500	82546500	-1.7642697418296374
chr14	82545600	82546600	-0.6014706151827907
chr14	82545700	82546700	-0.08362752007473856
chr14	82545800	82546800	0.6075536172335083
chr14	82545900	82546900	0.5612667402152587
chr14	82546000	82547000	0.4772611096332414
chr14	82546100	82547100	0.8683942916402
chr14	82546200	82547200	0.6017919179364586
chr14	82546300	82547300	0.9612045410386196
chr14	82546400	82547400	0.9358245495925956
chr14	82546500	82547500	0.6572227987296394
chr14	82546600	82547600	0.5354811942206905
chr14	82546700	82547700	0.7301645698934256
chr14	82546800	82547800	1.0622796275657396
chr14	82546900	82547900	1.2354981122007231
chr14	82547000	82548000	0.9168411177822725
chr14	82547100	82548100	0.6740216131094863
chr14	82547200	82548200	0.5511444013895268
chr14	82547300	82548300	0.2233367001848798
chr14	82547400	82548400	0.08592442483281297
chr14	82547500	82548500	0.5007898208277094
chr14	82547600	82548600	0.3688275552620154
chr14	82547700	82548700	-0.35563584766014666
chr14	82547800	82548800	-0.9785687762027466
chr14	82547900	82548900	-1.4700641421125311
chr14	82548000	82549000	-0.6836937669746884
chr14	82548100	82549100	-0.7649308359388446
chr14	82548200	82549200	-0.6560080392211031
chr14	82548300	82549300	-1.0088537579251673
chr14	82548400	82549400	-1.6743398594950252
chr14	82548500	82549500	-1.7868361491670248
chr14	82548600	82549600	-1.2543903638034075
chr14	82548700	82549700	-0.5354234832539136
chr14	82548800	82549800	-0.12942042576064053
chr14	82548900	82549900	0.3449729535852579
chr14	82549000	82550000	-0.8354920700588034
chr14	82549100	82550100	-0.8096274093636049
chr14	82549200	82550200	-0.33616926780845546
chr14	82549300	82550300	-0.23588330482895864
chr14	82549400	82550400	0.42221593291039344
chr14	82549500	82550500	0.5526058808205125
chr14	82549600	82550600	0.15479218545474038
chr14	82549700	82550700	-0.10158584443410668
chr14	82549800	82550800	-0.30632270010997137
chr14	82549900	82550900	-0.6279660636038449
chr14	82550000	82551000	-0.5177417635558403
chr14	82550100	82551100	-0.3147308045380292
chr14	82550200	82551200	-0.6346642127860446
chr14	82550300	82551300	-0.7081484013257361
chr14	82550400	82551400	-0.7397513767800288
chr14	82550500	82551500	0.018720377947949327
chr14	82550600	82551600	-0.2382887429580326
chr14	82550700	82551700	0.2289002389781833
chr14	82550800	82551800	-0.12334814214803233
chr14	82550900	82551900	-0.7538619465513645
chr14	82551000	82552000	-0.28260862136787057
chr14	82551100	82552100	-0.2141542756223226
chr14	82551200	82552200	-0.3924469182735715
chr14	82551300	82552300	-0.6974165697903733
chr14	82551400	82552400	-0.4574719560039313
chr14	82551500	82552500	-0.7508690946339849
chr14	82551600	82552600	-0.9531122803288862
chr14	82551700	82552700	-1.8877442610610349
chr14	82551800	82552800	-1.8841651381266007
chr14	82551900	82552900	-1.4761510726247562
chr14	82552000	82553000	-1.3504090999990048
chr14	82552100	82553100	-1.9123298416920296
chr14	82552200	82553200	-1.486522531120916
chr14	82553500	82554500	1.2679092618707917
chr14	82553600	82554600	0.8219771945576239
chr14	82553700	82554700	0.25297962591918155
chr14	82553800	82554800	-0.16538904460142742
chr14	82553900	82554900	-0.4400993452621386
chr14	82554000	82555000	-0.06437696992896515
chr14	82554100	82555100	0.03806367526395542
chr14	82554200	82555200	-0.08479756590663175
chr14	82554300	82555300	0.09802546091187736
chr14	82554400	82555400	-0.3899713371382745
chr14	82554500	82555500	-0.567072943101369
chr14	82554600	82555600	-0.4397883514161708
chr14	82555400	82556400	1.0612480125277728
chr14	82555500	82556500	1.5869357738612164
chr14	82555600	82556600	1.9470360957972712
chr14	82555700	82556700	1.2118591777280463
chr14	82555800	82556800	1.3782104416597247
chr14	82555900	82556900	1.059606568496216
chr14	82556000	82557000	0.8649450168485024
chr14	82556100	82557100	1.1479251536555484
chr14	82556200	82557200	0.959897708970345
chr14	82556300	82557300	0.32532212540738004
chr14	82556400	82557400	0.4111249496935133
chr14	82556500	82557500	0.33902393991642155
chr14	82556600	82557600	-0.13167369660532738
chr14	82556700	82557700	-0.13412336202439673
chr14	82556800	82557800	-0.7552805996756143
chr14	82556900	82557900	-0.18153895131622624
chr14	82557000	82558000	0.09441010217464596
chr14	82557100	82558100	-0.05391969208490114
chr14	82557200	82558200	-0.13327214971723478
chr14	82557300	82558300	0.5534807961167779
chr14	82557400	82558400	1.1670769640812355
chr14	82557500	82558500	0.910197352655304
chr14	82557600	82558600	0.974246507471524
chr14	82557700	82558700	1.2160411678075425
chr14	82557800	82558800	1.516922648889367
chr14	82557900	82558900	0.7697577849849584
chr14	82558000	82559000	0.6690793322743435
chr14	82558100	82559100	1.1678771527265492
chr14	82558200	82559200	0.9532948830470304
chr14	82558300	82559300	0.20926024946812347
chr14	82558400	82559400	0.1101404801437992
chr14	82558500	82559500	-0.4836500465525137
chr14	82558600	82559600	-0.58373611378938
chr14	82558700	82559700	-0.7694098011478752
chr14	82558800	82559800	-0.835906300485004
chr14	82558900	82559900	-0.4583514990054587
chr14	82559000	82560000	-0.2535925346285069
chr14	82559100	82560100	-0.8144290255196946
chr14	82559200	82560200	-0.6437361404817441
chr14	82560300	82561300	0.06048252227069241
chr14	82560400	82561400	0.4917412719161984
chr14	82560500	82561500	0.07017796292326027
chr14	82560600	82561600	0.4145768168000243
chr14	82560700	82561700	0.25922966944873943
chr14	82560800	82561800	0.408888041859416
chr14	82560900	82561900	-0.29857876883390416
chr14	82561000	82562000	-0.8514253700058273
chr14	82561100	82562100	-0.7870144648894347
chr14	82561200	82562200	-0.7605744053431045
chr14	82561300	82562300	-0.9148070265127618
chr14	82561400	82562400	-1.3959867736490223
chr14	82561500	82562500	-0.9140802561334688
chr14	82561600	82562600	-1.2688514724335225
chr14	82561700	82562700	-1.183727029738732
chr14	82561800	82562800	-0.9132935823599342
chr14	82561900	82562900	-0.7576583297906044
chr14	82562000	82563000	0.11616770012414514
chr14	82562100	82563100	0.004486356023402832
chr14	82562200	82563200	0.10311914642035633
chr14	82562300	82563300	0.08388098869705858
chr14	82562400	82563400	0.2692522412333017
chr14	82562500	82563500	0.4088417661935028
chr14	82562600	82563600	0.5798192394227037
chr14	82562700	82563700	0.7970315807013683
chr14	82562800	82563800	0.2938469285536934
chr14	82562900	82563900	0.06775402305480621
chr14	82563000	82564000	-0.2955932223279648
chr14	82563100	82564100	-0.12890974882097533
chr14	82563200	82564200	-0.3276313688639133
chr14	82563300	82564300	-0.21811468505702625
chr14	82563400	82564400	-0.2795065907292341
chr14	82563500	82564500	-0.4554143248106837
chr14	82563600	82564600	-1.0165832658103642
chr14	82563700	82564700	-1.3262296270884468
chr14	82563800	82564800	-0.9586227868370006
chr14	82563900	82564900	-0.15187333818079174
chr14	82564000	82565000	0.1408448504969258
chr14	82564100	82565100	0.013613733042828572
chr14	82564200	82565200	0.5120052407379776
chr14	82564300	82565300	0.4198178458924929
chr14	82564400	82565400	0.2431350850059995
chr14	82564500	82565500	0.09598902628840132
chr14	82564600	82565600	0.3858714411115356
chr14	82564700	82565700	0.6800743212886496
chr14	82564800	82565800	0.7959044059866892
chr14	82564900	82565900	0.7892531074135152
chr14	82565000	82566000	0.8429851053979135
chr14	82565100	82566100	1.1327596708123415
chr14	82565200	82566200	0.5936899420666625
chr14	82565300	82566300	0.615945456862944
chr14	82565400	82566400	1.2338551202599122
chr14	82565500	82566500	1.7010968323281497
chr14	82565600	82566600	1.0860577808797216
chr14	82565700	82566700	0.9586118542263204
chr14	82565800	82566800	0.8747292183009339
chr14	82565900	82566900	0.4500799812914633
chr14	82566000	82567000	-0.0010496644825859602
chr14	82566100	82567100	0.15058405171959338
chr14	82566200	82567200	0.3103926292572541
chr14	82566300	82567300	0.35894887413744525
chr14	82566400	82567400	-0.22501604548316345
chr14	82566500	82567500	-0.2414200886481145
chr14	82566600	82567600	0.7860737967658908
chr14	82566700	82567700	0.8476401979713045
chr14	82566800	82567800	0.9523562180008204
chr14	82566900	82567900	0.52274215144168
chr14	82567000	82568000	0.8419320948679021
chr14	82567100	82568100	0.6776422372583448
chr14	82567200	82568200	0.5200650135448243
chr14	82567300	82568300	0.7051124127291205
chr14	82567400	82568400	1.0189133722235584
chr14	82567500	82568500	0.8972551037257988
chr14	82567600	82568600	0.662577895542445
chr14	82567700	82568700	0.5710689142987023
chr14	82567800	82568800	0.5367038391042968
chr14	82568900	82569900	0.08155350038058329
chr14	82569000	82570000	0.27667952435523024
chr14	82569100	82570100	-0.0539930622487437
chr14	82569200	82570200	0.14313653139023688
chr14	82569300	82570300	0.5554361452768876
chr14	82569400	82570400	-0.06171011571814269
chr14	82569500	82570500	-0.18483564066861508
chr14	82569600	82570600	-0.17558609706335496
chr14	82569700	82570700	0.22441008328516904
chr14	82569800	82570800	0.055087230359136236
chr14	82569900	82570900	-0.3697669683945036
chr14	82570000	82571000	-0.7130175201759134
chr14	82570100	82571100	-0.9786310728654868
chr14	82570200	82571200	-1.3861707709865099
chr14	82570300	82571300	-2.052908417224385
chr14	82570400	82571400	-1.3114621730733147
chr14	82570500	82571500	-1.8974665649651417
chr14	82570600	82571600	-1.6660577066271791
chr14	82570700	82571700	-1.7522150756461519
chr14	82570800	82571800	-2.8958260125875133
chr14	82570900	82571900	-2.5060597737752137
chr14	82571000	82572000	-1.785945259320429
chr14	82571100	82572100	-1.3773115780054237
chr14	82571200	82572200	-0.2920217734723673
chr14	82571300	82572300	-0.1392441201025907
chr14	82571400	82572400	-0.4198719252493544
chr14	82571500	82572500	-0.11221943012458999
chr14	82571600	82572600	-0.6004274156986877
chr14	82571700	82572700	-0.28888033361372817
chr14	82571800	82572800	0.4654653766634574
chr14	82571900	82572900	-0.04607900529298612
chr14	82572000	82573000	-0.4851789187650101
chr14	82572100	82573100	-1.1500703767659337
chr14	82572200	82573200	-1.8618935352443828
chr14	82572300	82573300	-1.1446137842944009
chr14	82572400	82573400	-1.4909678567952471
chr14	82572500	82573500	-1.1854159825348292
chr14	82572600	82573600	-0.6795585031470286
chr14	82572700	82573700	-1.0085215752136276
chr14	82572800	82573800	-0.3766973832046565
chr14	82572900	82573900	-0.2907505479991798
chr14	82573000	82574000	-0.6812778208157141
chr14	82573100	82574100	0.3280947778209781
chr14	82573200	82574200	0.9478903186715016
chr14	82573300	82574300	0.08188964935207943
chr14	82573400	82574400	0.6238762710149727
chr14	82573500	82574500	0.3169519319056473
chr14	82573600	82574600	0.3240697370467694
chr14	82573700	82574700	0.06516747960204476
chr14	82573800	82574800	-0.22152250134450144
chr14	82573900	82574900	-0.2350980145404324
chr14	82574000	82575000	0.6984837675040542
chr14	82574100	82575100	-0.4296132402276572
chr14	82574200	82575200	-0.9475531716335364
chr14	82574300	82575300	-1.4064492977165004
chr14	82574400	82575400	-2.053071041780946
chr14	82574500	82575500	-2.0171439392740904
chr14	82574600	82575600	-1.89322112355038
chr14	82574700	82575700	-1.51586924607604
chr14	82574800	82575800	-1.5882983149674732
chr14	82574900	82575900	-1.6264418303145234
chr14	82575000	82576000	-1.7108605088339635
chr14	82575100	82576100	-1.1788758151516676
chr14	82575200	82576200	-0.868529687722438
chr14	82575900	82576900	-0.7222908161107318
chr14	82576000	82577000	-1.0829707898204726
chr14	82576100	82577100	-1.4659753521758645
chr14	82576200	82577200	-1.5913955281431462
chr14	82576300	82577300	-1.3644625036371771
chr14	82576400	82577400	-1.6074101585256595
chr14	82576500	82577500	-0.6613133050249662
chr14	82576600	82577600	-1.2115436298029951
chr14	82576700	82577700	-0.1965497477296404
chr14	82576800	82577800	0.4744048616913028
chr14	82576900	82577900	0.2312041982275589
chr14	82577000	82578000	0.3936923428330499
chr14	82577100	82578100	0.3091921893981113
chr14	82577200	82578200	0.15395833257758748
chr14	82577300	82578300	0.4417811455610437
chr14	82577400	82578400	0.09714372066587544
chr14	82577500	82578500	-0.044217719491289866
chr14	82577600	82578600	-0.009775845787243364
chr14	82577700	82578700	-1.145720533620591
chr14	82577800	82578800	-0.9649149030858905
chr14	82577900	82578900	-0.9521952823859988
chr14	82578000	82579000	-1.4648926581021942
chr14	82578100	82579100	-1.6924745790733609
chr14	82578200	82579200	-1.128356398158291
chr14	82578300	82579300	-1.2683025912464254
chr14	82578400	82579400	-1.1538442770120472
chr14	82578500	82579500	-0.842947126510721
chr14	82578600	82579600	-0.8398591706499449
chr14	82578700	82579700	-0.5366590972103592
chr14	82578800	82579800	-0.5023680391286139
chr14	82578900	82579900	-0.2357619590340977
chr14	82579000	82580000	0.5212747558390568
chr14	82579100	82580100	1.1825071192790466
chr14	82579200	82580200	0.9401586480254699
chr14	82579300	82580300	0.864732172327736
chr14	82579400	82580400	1.2236337346450603
chr14	82579500	82580500	0.5186667061780041
chr14	82579600	82580600	0.3641987296822932
chr14	82579700	82580700	0.7726767429602873
chr14	82579800	82580800	0.14609854056915295
chr14	82579900	82580900	-0.046287195286210135
chr14	82580000	82581000	-0.54731888890383
chr14	82580100	82581100	-0.3288102251821937
chr14	82580200	82581200	-0.03841077869710035
chr14	82580300	82581300	0.13422622081788393
chr14	82580400	82581400	-0.0032788494267650013
chr14	82580500	82581500	0.3577359022030541
chr14	82580600	82581600	0.98126240047732
chr14	82580700	82581700	0.9135595603805176
chr14	82580800	82581800	0.8288799729090064
chr14	82580900	82581900	0.3733779562006545
chr14	82581000	82582000	0.3621584528941214
chr14	82581100	82582100	-0.7894653782465668
chr14	82581200	82582200	-0.8575216921645706
chr14	82581300	82582300	-2.0955804241542046
chr14	82581400	82582400	-2.4154148573137446
chr14	82581500	82582500	-2.5795062596631326
chr14	82581600	82582600	-3.327241009050632
chr14	82581700	82582700	-3.446916670807602
chr14	82581800	82582800	-2.7498898738901563
chr14	82581900	82582900	-2.2178286444806834
chr14	82582000	82583000	-1.983225269875182
chr14	82582100	82583100	-1.6421261510401075
chr14	82582200	82583200	-1.940776910771269
chr14	82582300	82583300	-0.9783099461584768
chr14	82582400	82583400	-0.3542726745150714
chr14	82582500	82583500	-0.3515823817138492
chr14	82582600	82583600	0.13617508776898815
chr14	82582700	82583700	-0.19371514988642646
chr14	82582800	82583800	-0.7062234338764761
chr14	82582900	82583900	-0.9204706252767076
chr14	82583000	82584000	-0.59819495316892
chr14	82583100	82584100	-0.08889162710101324
chr14	82583200	82584200	-0.5961734803490515
chr14	82583300	82584300	-0.7533901836785446
chr14	82583400	82584400	-1.1666595648842495
chr14	82583500	82584500	-1.1118005993906517
chr14	82583600	82584600	-1.2074368035953442
chr14	82583700	82584700	-1.1545737633723134
chr14	82583800	82584800	-1.1698031605786412
chr14	82583900	82584900	-0.5784798283918917
chr14	82584000	82585000	-0.9149018058012166
chr14	82584100	82585100	-0.6010636955115318
chr14	82584200	82585200	-0.9058773175677696
chr14	82584300	82585300	-0.5372163386815227
chr14	82584400	82585400	-0.4124459125323245
chr14	82584500	82585500	-0.7704499461136352
chr14	82584600	82585600	-0.5635179456426099
chr14	82584700	82585700	-0.020312542447503086
chr14	82584800	82585800	-0.279917460933156
chr14	82584900	82585900	-0.03930189466450593
chr14	82585000	82586000	-0.12493036162813331
chr14	82585100	82586100	-0.1867145431180005
chr14	82585200	82586200	1.213630900256488
chr14	82585300	82586300	0.6745476515777473
chr14	82585400	82586400	0.7224074829795332
chr14	82585500	82586500	0.4016106660682177
chr14	82585600	82586600	-0.20981387224018264
chr14	82585700	82586700	-0.36492860172624464
chr14	82585800	82586800	-0.6806085505495905
chr14	82585900	82586900	-1.0157971106446777
chr14	82586000	82587000	-1.2480712756233105
chr14	82586100	82587100	-1.8680765697142945
chr14	82586200	82587200	-3.4248265631964765
chr14	82586300	82587300	-3.288834546807033
chr14	82586400	82587400	-3.512780754929552
chr14	82586500	82587500	-2.403415329498196
chr14	82586600	82587600	-1.351782892166833
chr14	82586700	82587700	-1.3835577264910859
chr14	82586800	82587800	-0.430130911974182
chr14	82586900	82587900	-0.7756974507024778
chr14	82587000	82588000	-0.0603906735125802
chr14	82587100	82588100	0.13805466655529755
chr14	82587200	82588200	1.8350375745936496
chr14	82587300	82588300	1.6366345795423347
chr14	82587400	82588400	2.441800015570025
chr14	82587500	82588500	2.5814502298999358
chr14	82587600	82588600	2.310335457224236
chr14	82587700	82588700	1.8636288018906164
chr14	82587800	82588800	1.7511235167887105
chr14	82587900	82588900	2.1264153806341706
chr14	82588000	82589000	1.6572322642898543
chr14	82588100	82589100	2.136697607818054
chr14	82588200	82589200	1.3398154912797355
chr14	82588300	82589300	1.6949399201301063
chr14	82588400	82589400	1.236403337514966
chr14	82588500	82589500	0.898852078111754
chr14	82588600	82589600	0.5218978766223568
chr14	82588700	82589700	0.3060758387796617
chr14	82588800	82589800	0.10931491750082033
chr14	82588900	82589900	0.2387226303335011
chr14	82589000	82590000	0.33195172330173595
chr14	82589100	82590100	0.541431022360109
chr14	82589200	82590200	0.7813252414959102
chr14	82589300	82590300	0.8832742290750721
chr14	82589400	82590400	1.1337726159482462
chr14	82589500	82590500	0.372842921614312
chr14	82589600	82590600	0.18855917063685007
chr14	82589700	82590700	1.1296918690444009
chr14	82589800	82590800	1.1890345169278749
chr14	82589900	82590900	0.7354849530679392
chr14	82590000	82591000	0.49025577797963454
chr14	82590100	82591100	0.011920654722355858
chr14	82590200	82591200	-0.474530003242008
chr14	82590300	82591300	-0.7159080395699294
chr14	82590400	82591400	-1.3248560739455242
chr14	82590500	82591500	-0.6875699688011886
chr14	82590600	82591600	-0.4159907216104339
chr14	82590700	82591700	-0.9727778308547184
chr14	82590800	82591800	-0.8837677378675256
chr14	82590900	82591900	-0.8625585620646803
chr14	82591000	82592000	-0.5437769899306851
chr14	82591100	82592100	-0.33399960203731616
chr14	82591200	82592200	-0.15506803606756833
chr14	82591300	82592300	-0.3261694508662861
chr14	82591400	82592400	-0.4043476699780462
chr14	82591500	82592500	-0.30933113982419064
chr14	82591600	82592600	0.015354728375042882
chr14	82591700	82592700	-0.4190241487751908
chr14	82591800	82592800	0.0038380101979267507
chr14	82591900	82592900	0.2333363397446185
chr14	82592000	82593000	-0.21774996555515144
chr14	82592100	82593100	-0.5412983884309399
chr14	82592200	82593200	-0.4756886027490231
chr14	82592300	82593300	-0.17278310969306207
chr14	82592400	82593400	-0.011343968122688956
chr14	82592500	82593500	-0.01479440089839944
chr14	82594000	82595000	-0.33763895193741994
chr14	82594100	82595100	0.3649639054314613
chr14	82594200	82595200	0.6876847923381826
chr14	82594300	82595300	0.636166252473424
chr14	82594400	82595400	0.8908433140096201
chr14	82594500	82595500	0.2267970040244644
chr14	82594600	82595600	1.0576353829050853
chr14	82594700	82595700	1.1331728176716125
chr14	82594800	82595800	1.2691352442734631
chr14	82594900	82595900	1.7525733513632904
chr14	82595000	82596000	0.9129348119454436
chr14	82595100	82596100	0.07489330844293958
chr14	82595200	82596200	-0.4280818421099617
chr14	82595300	82596300	-1.1099552203836671
chr14	82595400	82596400	-1.417817567997615
chr14	82595500	82596500	-1.0287252363854578
chr14	82595600	82596600	-1.250881566495144
chr14	82595700	82596700	-1.3402986797595131
chr14	82595800	82596800	-1.3943938377508278
chr14	82595900	82596900	-2.617688329628761
chr14	82596000	82597000	-2.504043711145352
chr14	82596100	82597100	-2.50780019126261
chr14	82596200	82597200	-2.488949409068156
chr14	82596300	82597300	-1.7208265520404222
chr14	82596400	82597400	-1.3256664215633327
chr14	82596500	82597500	-0.7355748739822014
chr14	82596600	82597600	-1.308973294346595
chr14	82596700	82597700	-1.8810257512887558
chr14	82596800	82597800	-1.8024805361422287
chr14	82596900	82597900	-1.0390642590501713
chr14	82597000	82598000	-0.3901220507457253
chr14	82597100	82598100	-0.5568828300843228
chr14	82597200	82598200	-0.1626733588642413
chr14	82597300	82598300	-1.04935433964341
chr14	82597400	82598400	-1.2492372037024355
chr14	82597500	82598500	-1.5124548649704284
chr14	82597600	82598600	-1.5063834809882533
chr14	82597700	82598700	-0.7054973539373628
chr14	82597800	82598800	-0.5488489960416038
chr14	82597900	82598900	-0.22473438208641847
chr14	82598000	82599000	-0.015381238305622632
chr14	82598100	82599100	-0.27189993883790364
chr14	82598200	82599200	-0.7400804140977144
chr14	82598300	82599300	0.865230376298837
chr14	82598400	82599400	0.9044627759766066
chr14	82598500	82599500	0.6870078475022874
chr14	82598600	82599600	1.0956595400010325
chr14	82598700	82599700	0.7447283288217447
chr14	82598800	82599800	0.5290658701867762
chr14	82598900	82599900	0.7447394244520752
chr14	82599000	82600000	0.3397821503581645
chr14	82599100	82600100	0.955345048496034
chr14	82599200	82600200	1.1836004103711808
chr14	82599300	82600300	0.3387140768657844
chr14	82599400	82600400	0.5435428596739119
chr14	82599500	82600500	0.5378655225393325
chr14	82600800	82601800	0.2721039902409708
chr14	82600900	82601900	0.2978991776457041
chr14	82601000	82602000	0.3848096604685201
chr14	82601100	82602100	0.3965976270536059
chr14	82601200	82602200	-0.015325977540830538
chr14	82601300	82602300	-0.13059715033281788
chr14	82601400	82602400	-0.7792708799457243
chr14	82601500	82602500	-0.4378608237446687
chr14	82601600	82602600	-0.4424810985681317
chr14	82601700	82602700	-0.4378263367508254
chr14	82601800	82602800	-0.5832889538367607
chr14	82601900	82602900	-1.2381720621750711
chr14	82602000	82603000	-1.6250509572523628
chr14	82602100	82603100	-1.3421998817991827
chr14	82602200	82603200	-0.8529285285520014
chr14	82602300	82603300	-0.6417954474489359
chr14	82602400	82603400	0.22885618015951645
chr14	82602500	82603500	0.29848684657766444
chr14	82602600	82603600	0.9308463549485048
chr14	82602700	82603700	0.5913589003824499
chr14	82602800	82603800	0.6966160994820536
chr14	82602900	82603900	0.7381539706124748
chr14	82603000	82604000	1.396963621740825
chr14	82603100	82604100	0.644439996121169
chr14	82603200	82604200	0.8615557851722295
chr14	82603300	82604300	0.09971253677624474
chr14	82603400	82604400	-0.3863904493448231
chr14	82603500	82604500	-0.8649002425146325
chr14	82603600	82604600	-1.7149851946794443
chr14	82603700	82604700	-1.9942753704853715
chr14	82603800	82604800	-2.137434775882177
chr14	82603900	82604900	-1.2619024846323164
chr14	82604000	82605000	-1.697628190099468
chr14	82604100	82605100	-0.8561639894001066
chr14	82604200	82605200	-1.5041770324513897
chr14	82604300	82605300	-0.31684148604012385
chr14	82604400	82605400	-0.15906033607784167
chr14	82604500	82605500	0.4223155191250595
chr14	82604600	82605600	0.9885134823609384
chr14	82604700	82605700	0.7234223828151785
chr14	82604800	82605800	1.1628211111628506
chr14	82604900	82605900	0.9003794756281527
chr14	82605000	82606000	1.4836064690348736
chr14	82605100	82606100	1.6346367355059988
chr14	82605200	82606200	2.093851045709525
chr14	82605300	82606300	1.8458424193103613
chr14	82605400	82606400	1.74203865642942
chr14	82605500	82606500	1.8418969467732915
chr14	82605600	82606600	2.0998974486958484
chr14	82605700	82606700	2.6902339055546114
chr14	82605800	82606800	2.3720965751750955
chr14	82605900	82606900	2.4445954975110555
chr14	82606000	82607000	2.1526011071245787
chr14	82606100	82607100	1.7409685381015272
chr14	82607300	82608300	1.552412722934641
chr14	82607400	82608400	0.6994398830920675
chr14	82607500	82608500	0.7776844848280561
chr14	82607600	82608600	0.6188448010193742
chr14	82607700	82608700	0.8411461536845489
chr14	82607800	82608800	0.5927487451813055
chr14	82607900	82608900	0.6483479714954935
chr14	82608000	82609000	0.7523606850344575
chr14	82608100	82609100	0.08048227568492768
chr14	82608200	82609200	0.7839015375546748
chr14	82608300	82609300	0.2066664902267992
chr14	82608400	82609400	0.9445777104572272
chr14	82608500	82609500	0.8318333452271308
chr14	82608600	82609600	0.8139796930068605
chr14	82608700	82609700	0.3002964788108282
chr14	82608800	82609800	0.5652131566998484
chr14	82608900	82609900	0.4213332169561985
chr14	82609000	82610000	-0.25721410284689195
chr14	82609100	82610100	-0.5162415276767968
chr14	82609200	82610200	-1.3688142182888356
chr14	82609300	82610300	-1.0313081616351718
chr14	82609400	82610400	-1.816214279576172
chr14	82609500	82610500	-2.0302072425689834
chr14	82609600	82610600	-2.010865345919781
chr14	82609700	82610700	-1.2299615279834408
chr14	82609800	82610800	-1.0537161398196468
chr14	82609900	82610900	-0.6208674851315067
chr14	82610000	82611000	-0.3887660195270319
chr14	82610100	82611100	0.18444125878490225
chr14	82610200	82611200	-0.2603330744917036
chr14	82610300	82611300	0.1818262897970888
chr14	82610400	82611400	0.7950954232153793
chr14	82610500	82611500	0.9058513913166388
chr14	82610600	82611600	1.2117659176255038
chr14	82610700	82611700	0.8629989022814987
chr14	82610800	82611800	0.3093148836220684
chr14	82610900	82611900	-0.4424747043893776
chr14	82611000	82612000	-0.07300898688180248
chr14	82611100	82612100	-0.7519235236340549
chr14	82611200	82612200	-0.09514081075279217
chr14	82611300	82612300	-0.5347969547798628
chr14	82611400	82612400	-0.3616115075395598
chr14	82611500	82612500	-0.8790186754307355
chr14	82611600	82612600	-1.3770161216179684
chr14	82611700	82612700	-1.6691232338437396
chr14	82611800	82612800	-0.982261483838664
chr14	82611900	82612900	-0.704376670699424
chr14	82612000	82613000	-1.0403932153752695
chr14	82612100	82613100	-0.6865039891049176
chr14	82612200	82613200	-1.2089795656924525
chr14	82612300	82613300	-1.009637911108826
chr14	82612400	82613400	-1.5262125406621083
chr14	82612500	82613500	-0.5030384517276923
chr14	82612600	82613600	-0.18917152571492948
chr14	82613600	82614600	-1.3862860739796972
chr14	82613700	82614700	-0.6069645328462242
chr14	82613800	82614800	-0.9092776620413024
chr14	82613900	82614900	-0.32384281112282937
chr14	82614000	82615000	-0.3507317796123875
chr14	82614100	82615100	0.08628573929173207
chr14	82614200	82615200	0.10190917943292098
chr14	82614300	82615300	-0.1941354321032049
chr14	82614400	82615400	-0.12305005979335447
chr14	82614500	82615500	0.6483855007870646
chr14	82614600	82615600	1.2213119910516286
chr14	82614700	82615700	0.9492783921103384
chr14	82614800	82615800	1.5461339206967388
chr14	82614900	82615900	0.9056093252023868
chr14	82615000	82616000	1.2646194725724507
chr14	82615100	82616100	1.4284014687728028
chr14	82615200	82616200	1.4067986170124758
chr14	82615300	82616300	1.5235466809633318
chr14	82615400	82616400	1.3099675561420137
chr14	82615500	82616500	1.0384794850089538
chr14	82615600	82616600	0.0817781523736378
chr14	82615700	82616700	-0.02550102541406965
chr14	82615800	82616800	-0.16843858953117885
chr14	82615900	82616900	0.20113439017502305
chr14	82616000	82617000	-0.02630293450900337
chr14	82616100	82617100	-0.20655119731222946
chr14	82616200	82617200	-0.39120404649165996
chr14	82616300	82617300	0.2315187429056865
chr14	82616400	82617400	0.5639191031974711
chr14	82616500	82617500	0.9731479345825984
chr14	82616600	82617600	1.3094944911777384
chr14	82616700	82617700	1.5375569546935697
chr14	82616800	82617800	1.3531395644912556
chr14	82616900	82617900	1.1885077154169794
chr14	82617000	82618000	0.5019799995305289
chr14	82617100	82618100	0.6051780702134102
chr14	82617200	82618200	0.7471617801837129
chr14	82617300	82618300	0.03229020089056256
chr14	82617400	82618400	0.19536001321322216
chr14	82617500	82618500	-0.3014266919487975
chr14	82617600	82618600	-0.12318624374696195
chr14	82617700	82618700	-0.030051395451232782
chr14	82617800	82618800	0.7190376056442727
chr14	82617900	82618900	-0.07530993485421197
chr14	82618000	82619000	0.818567715440647
chr14	82618100	82619100	0.8944063101516073
chr14	82618200	82619200	0.3606295552063525
chr14	82618300	82619300	0.4923776154633108
chr14	82618400	82619400	0.4009937719920281
chr14	82618500	82619500	0.8350192596311562
chr14	82618600	82619600	0.3587848385051404
chr14	82618700	82619700	0.2350461476666509
chr14	82618800	82619800	-0.264169629360938
chr14	82618900	82619900	0.08505105452087736
chr14	82619000	82620000	0.21639751589874776
chr14	82619100	82620100	0.2107222090896332
chr14	82619200	82620200	0.15180104057438076
chr14	82619300	82620300	0.07001588274214555
chr14	82619400	82620400	-1.13939306237649
chr14	82619500	82620500	-1.6066638672208406
chr14	82619600	82620600	-1.2551953165893306
chr14	82619700	82620700	-1.7981347260779559
chr14	82619800	82620800	-1.8061412732468
chr14	82619900	82620900	-1.8279175241314096
chr14	82620000	82621000	-1.891561164483259
chr14	82620100	82621100	-1.854628595179481
chr14	82620200	82621200	-1.5006905969311344
chr14	82620300	82621300	-1.9518056337059195
chr14	82620400	82621400	-0.7181327608828529
chr14	82620500	82621500	-1.0059589737962766
chr14	82620600	82621600	-0.7607328070244246
chr14	82620700	82621700	-0.6985428463936043
chr14	82620800	82621800	-0.6860088072920261
chr14	82620900	82621900	-0.6666887409639631
chr14	82621000	82622000	-1.7187801124580313
chr14	82621100	82622100	-1.5601877429571442
chr14	82621200	82622200	-1.3609087615374067
chr14	82621300	82622300	-1.5099634102042092
chr14	82621400	82622400	-2.108979142113502
chr14	82621500	82622500	-1.1320296285324698
chr14	82621600	82622600	-0.7448197972009019
chr14	82621700	82622700	-0.15597721359702255
chr14	82621800	82622800	0.08127749364932947
chr14	82621900	82622900	0.4370659988370086
chr14	82622000	82623000	1.4454245209835743
chr14	82622100	82623100	1.1933736571904463
chr14	82622200	82623200	0.9625209733240516
chr14	82622300	82623300	1.7901784411165051
chr14	82622400	82623400	2.0834317410175056
chr14	82622500	82623500	1.3499434117963969
chr14	82622600	82623600	0.2748775432658262
chr14	82622700	82623700	0.14048347564477787
chr14	82622800	82623800	0.14282724119316462
chr14	82622900	82623900	0.18399036418601253
chr14	82623000	82624000	0.3068202993630224
chr14	82623100	82624100	0.5803996573359773
chr14	82623200	82624200	0.6076109983350233
chr14	82623300	82624300	0.13644596761281058
chr14	82623400	82624400	0.25467301265179515
chr14	82623500	82624500	0.9493563123234412
chr14	82623600	82624600	1.912307479866915
chr14	82623700	82624700	2.0395010165557377
chr14	82624600	82625600	-1.1611085807092638
chr14	82624700	82625700	-1.475282813511748
chr14	82624800	82625800	-1.5201703051394264
chr14	82624900	82625900	-0.9459714093754658
chr14	82625000	82626000	-1.2798386608348045
chr14	82625100	82626100	-1.6790517298587782
chr14	82625200	82626200	-0.8198423791282757
chr14	82625300	82626300	-1.1942628830705944
chr14	82625400	82626400	-1.3122237648339314
chr14	82625500	82626500	-1.1194634859951729
chr14	82625600	82626600	0.06056255650215901
chr14	82625700	82626700	0.5828337178321689
chr14	82625800	82626800	1.064031498316756
chr14	82625900	82626900	0.8226950083132213
chr14	82626000	82627000	1.0246843977142148
chr14	82626100	82627100	1.2758751395779866
chr14	82626200	82627200	1.1774601495425387
chr14	82626300	82627300	1.4656319152369195
chr14	82626400	82627400	1.7744267065393018
chr14	82626500	82627500	1.6168241201003102
chr14	82626600	82627600	0.9428382385340872
chr14	82626700	82627700	0.7226030160118697
chr14	82626800	82627800	1.0347004072657957
chr14	82626900	82627900	0.9063529873518252
chr14	82627000	82628000	0.8404415722135745
chr14	82627100	82628100	1.3011196794884496
chr14	82627200	82628200	1.1656778639623822
chr14	82627300	82628300	1.4252199632372686
chr14	82627400	82628400	1.5105934163340295
chr14	82627500	82628500	1.2349527964918972
chr14	82627600	82628600	1.8666942797018715
chr14	82627700	82628700	1.4285335659930325
chr14	82627800	82628800	1.0113854051860074
chr14	82627900	82628900	0.9310982530958968
chr14	82628000	82629000	0.4582471169168748
chr14	82628100	82629100	-0.10785956848762
chr14	82628200	82629200	-0.6458121189587046
chr14	82628300	82629300	-1.0978444151339732
chr14	82628400	82629400	-0.6484578349129158
chr14	82628500	82629500	-0.6250361617266049
chr14	82628600	82629600	-0.7506552827869621
chr14	82628700	82629700	-0.025403771758121932
chr14	82628800	82629800	0.3583022351120177
chr14	82628900	82629900	0.5497916323978201
chr14	82629000	82630000	0.837432085936035
chr14	82629100	82630100	1.3278643982598908
chr14	82629200	82630200	1.6483196733375771
chr14	82629300	82630300	2.3180094867946144
chr14	82629400	82630400	2.0501683717882195
chr14	82629500	82630500	2.0000216284336703
chr14	82629600	82630600	2.2014499504747027
chr14	82629700	82630700	2.410189980621233
chr14	82629800	82630800	1.927647955541729
chr14	82629900	82630900	1.7595812301346132
chr14	82630000	82631000	2.0288926073815903
chr14	82630100	82631100	2.007818184256023
chr14	82630200	82631200	2.01757618345941
chr14	82630300	82631300	1.5032140439190882
chr14	82630400	82631400	1.4925614107213956
chr14	82630500	82631500	1.865006908533919
chr14	82630600	82631600	1.5219921692811946
chr14	82630700	82631700	1.4425228027698176
chr14	82630800	82631800	0.7998501445139653
chr14	82630900	82631900	0.3374091897286228
chr14	82631000	82632000	0.2513451441905483
chr14	82631100	82632100	-0.04224811153912509
chr14	82631200	82632200	0.10433435158461407
chr14	82631300	82632300	0.2913456453162491
chr14	82631400	82632400	-0.05070881883847813
chr14	82631500	82632500	0.25039677565337953
chr14	82631600	82632600	0.04263159034472098
chr14	82631700	82632700	-0.7749337853857424
chr14	82631800	82632800	0.00803462919078503
chr14	82631900	82632900	1.5180176774534455
chr14	82632000	82633000	1.1919067434475044
chr14	82632100	82633100	1.2705511397557057
chr14	82632200	82633200	1.2526581954472822
chr14	82632300	82633300	1.5828807356460588
chr14	82632400	82633400	1.5464919958070673
chr14	82632500	82633500	0.4430901109765887
chr14	82632600	82633600	0.06102163810927524
chr14	82632700	82633700	-0.0624118639070456
chr14	82632800	82633800	-0.1783160504077575
chr14	82632900	82633900	-1.056677748732753
chr14	82633000	82634000	-1.3786246389476966
chr14	82633100	82634100	-1.897674515322877
chr14	82633200	82634200	-1.4092635956850286
chr14	82633300	82634300	-2.083807736148721
chr14	82633400	82634400	-1.4971935832729817
chr14	82633500	82634500	-0.958419861828552
chr14	82633600	82634600	-0.5033563809365528
chr14	82633700	82634700	-0.3923670724925338
chr14	82633800	82634800	-0.4210879461281845
chr14	82633900	82634900	-0.1543437173114173
chr14	82634000	82635000	0.3358913734191542
chr14	82634100	82635100	0.8917548543566475
chr14	82634900	82635900	-2.0609095743494668
chr14	82635000	82636000	-1.6671007957109194
chr14	82635100	82636100	-0.6936092914546284
chr14	82635200	82636200	-0.8836707667009093
chr14	82635300	82636300	-1.0790475236634571
chr14	82635400	82636400	-1.117338634289296
chr14	82635500	82636500	-0.6944843923196746
chr14	82635600	82636600	0.2183364780372796
chr14	82635700	82636700	0.9365148511779549
chr14	82635800	82636800	1.933615914148037
chr14	82635900	82636900	2.055213674759284
chr14	82636000	82637000	1.9853976039560306
chr14	82636100	82637100	1.1813147289102457
chr14	82636200	82637200	0.9606559057792462
chr14	82636300	82637300	0.6744565181294815
chr14	82636400	82637400	0.5310624310070572
chr14	82636500	82637500	-0.13059950593856764
chr14	82636600	82637600	-0.5152427937633516
chr14	82636700	82637700	-1.0011300911151066
chr14	82636800	82637800	-1.3614459498738594
chr14	82636900	82637900	-1.9154926144615192
chr14	82637000	82638000	-1.6339978999592304
chr14	82637100	82638100	-0.8709742200018312
chr14	82637200	82638200	-0.4775607053214361
chr14	82637300	82638300	-0.41836086594111616
chr14	82637400	82638400	-0.21854642711158045
chr14	82637500	82638500	0.08926085346140533
chr14	82637600	82638600	0.4340573427967459
chr14	82637700	82638700	0.80731469670973
chr14	82637800	82638800	0.8951470010623844
chr14	82637900	82638900	1.865338194334908
chr14	82638000	82639000	1.2243379100495126
chr14	82638100	82639100	0.4629819685119951
chr14	82638200	82639200	0.9385590286459156
chr14	82638300	82639300	1.4334813599367906
chr14	82638400	82639400	1.34292432376281
chr14	82638500	82639500	1.1708674107712895
chr14	82638600	82639600	0.8525044481748569
chr14	82638700	82639700	0.6664681197417072
chr14	82638800	82639800	0.5347942818347191
chr14	82638900	82639900	0.20132932505544213
chr14	82639000	82640000	0.4900778384293929
chr14	82639100	82640100	0.8412907927730761
chr14	82639200	82640200	0.3723955125207659
chr14	82639300	82640300	-0.15721526966193186
chr14	82639400	82640400	0.0214965986502763
chr14	82639500	82640500	-0.1652571249026989
chr14	82639600	82640600	-0.23595245184990274
chr14	82639700	82640700	-0.3320841834816266
chr14	82639800	82640800	-0.8431958679473553
chr14	82639900	82640900	-0.7669795299883809
chr14	82640000	82641000	-0.48231689309473447
chr14	82640100	82641100	-0.3380705067185154
chr14	82640200	82641200	-0.4206352646420453
chr14	82640300	82641300	0.5192217486571029
chr14	82640400	82641400	0.03736162739105702
chr14	82640500	82641500	0.5481405123091194
chr14	82640600	82641600	0.6314676872579176
chr14	82640700	82641700	0.9394120220585012
chr14	82640800	82641800	1.9794960061073847
chr14	82640900	82641900	1.3860301984208778
chr14	82641000	82642000	1.2257223854329735
chr14	82641100	82642100	1.5212994419655226
chr14	82641200	82642200	1.52838821250615
chr14	82641300	82642300	0.8435648557511267
chr14	82641400	82642400	1.3293366046663668
chr14	82641500	82642500	0.21379823560747785
chr14	82641600	82642600	-0.3124112156610248
chr14	82641700	82642700	-1.2830723886107331
chr14	82641800	82642800	-2.0439337067252783
chr14	82641900	82642900	-1.6481587349942508
chr14	82642000	82643000	-1.8922468292085834
chr14	82642100	82643100	-2.0564083252750094
chr14	82642200	82643200	-1.688714401200097
chr14	82642300	82643300	-1.798744479709102
chr14	82642400	82643400	-1.6288490920450174
chr14	82642500	82643500	-1.2070371048976156
chr14	82642600	82643600	-0.6334296926261784
chr14	82642700	82643700	0.301865744303516
chr14	82642800	82643800	-0.109414854268886
chr14	82642900	82643900	-0.4602746946132918
chr14	82643000	82644000	-0.40675239189140333
chr14	82643100	82644100	-0.8831829270057292
chr14	82643200	82644200	-1.4243125223805142
chr14	82643300	82644300	-0.6246983835186333
chr14	82643400	82644400	-1.2399786922007665
chr14	82643500	82644500	-0.4497080408370605
chr14	82643600	82644600	-0.36996096067073575
chr14	82643700	82644700	-0.8133140788372426
chr14	82644000	82645000	-0.011234481466111564
chr14	82644100	82645100	-0.15406442579488602
chr14	82644800	82645800	0.9194854830553778
chr14	82644900	82645900	0.7573778032182963
chr14	82645000	82646000	1.1404717943545764
chr14	82645100	82646100	1.147072208296162
chr14	82645200	82646200	0.6062747966681762
chr14	82645300	82646300	0.4907025934457783
chr14	82645400	82646400	0.23680349789495106
chr14	82645500	82646500	0.5625069874193738
chr14	82645600	82646600	-0.3326254853088702
chr14	82645700	82646700	-1.209148379562625
chr14	82645800	82646800	-1.206672161407092
chr14	82645900	82646900	-1.399566811049422
chr14	82646000	82647000	-1.1001537701958346
chr14	82646100	82647100	-1.3133622583399729
chr14	82646200	82647200	-1.3330285207568284
chr14	82646300	82647300	-0.8788135176833705
chr14	82646400	82647400	-1.3172634408129584
chr14	82646500	82647500	-1.0320349951276109
chr14	82646600	82647600	-0.7801945103353902
chr14	82646700	82647700	0.04372674498448568
chr14	82646800	82647800	0.05491595529843414
chr14	82646900	82647900	0.3764731789064897
chr14	82647000	82648000	-0.33410361218537665
chr14	82647100	82648100	0.8511458913670203
chr14	82647200	82648200	0.8183295841929187
chr14	82647300	82648300	0.4074867805453272
chr14	82647400	82648400	1.3147717350401484
chr14	82647500	82648500	1.2241656820980893
chr14	82647600	82648600	1.4299398013286435
chr14	82647700	82648700	1.0687354996509448
chr14	82647800	82648800	0.6517049720025003
chr14	82647900	82648900	0.02563121277063061
chr14	82648000	82649000	0.4868760681907217
chr14	82648100	82649100	0.09182403856383962
chr14	82648200	82649200	0.18618224024206967
chr14	82648300	82649300	0.240997179006212
chr14	82648400	82649400	0.03487957437872801
chr14	82648500	82649500	0.06516049661971349
chr14	82648600	82649600	0.26696361347844044
chr14	82648700	82649700	0.28275163544216153
chr14	82648800	82649800	0.9070849513546884
chr14	82648900	82649900	1.4118620038097551
chr14	82649000	82650000	0.8253430883039287
chr14	82649100	82650100	-0.1438221637060055
chr14	82649200	82650200	-0.10371159596828547
chr14	82649300	82650300	-0.13771447068239973
chr14	82649400	82650400	-0.5580612293458015
chr14	82649500	82650500	-1.000522737996443
chr14	82649600	82650600	-1.4019350528160246
chr14	82649700	82650700	-1.6657575522841908
chr14	82649800	82650800	-1.4726085213451519
chr14	82649900	82650900	-1.1542293238192327
chr14	82650000	82651000	-1.0769560557062634
chr14	82650100	82651100	-0.7635654431532531
chr14	82650200	82651200	-0.1843739905635363
chr14	82650300	82651300	-0.6024014989813089
chr14	82650400	82651400	-0.7973934158791544
chr14	82650500	82651500	-0.6405750127576251
chr14	82650600	82651600	-0.001182905270356068
chr14	82650700	82651700	0.2824191321186322
chr14	82650800	82651800	-0.1288718810098064
chr14	82650900	82651900	-0.6840628517221399
chr14	82651000	82652000	-0.04957474657196301
chr14	82651100	82652100	0.2694931685631615
chr14	82651700	82652700	0.6903052529016963
chr14	82651800	82652800	0.4482426379317168
chr14	82651900	82652900	0.7351952686384978
chr14	82652000	82653000	0.40891716069049855
chr14	82652100	82653100	0.3342709764611903
chr14	82652200	82653200	-0.061753261615074224
chr14	82652300	82653300	0.18105489087296486
chr14	82652400	82653400	0.18504629856505747
chr14	82652500	82653500	0.0011037183873200758
chr14	82652600	82653600	-0.08861828265440069
chr14	82652700	82653700	-0.49881505045977503
chr14	82652800	82653800	-0.4443937648003568
chr14	82652900	82653900	-0.3729838954460754
chr14	82653000	82654000	-0.012985162949598991
chr14	82653100	82654100	0.13300381571043354
chr14	82653200	82654200	0.213912317655487
chr14	82653300	82654300	-0.18777245974506648
chr14	82653400	82654400	0.4884204636524388
chr14	82653500	82654500	0.32833312195180553
chr14	82653600	82654600	0.05510458408773316
chr14	82653700	82654700	0.11912797861251867
chr14	82653800	82654800	0.501709530297428
chr14	82653900	82654900	0.7267727070004282
chr14	82654000	82655000	0.2545008853274384
chr14	82654100	82655100	-0.2870863480348134
chr14	82654200	82655200	0.029503040403209925
chr14	82654300	82655300	0.3896678854032377
chr14	82654400	82655400	-0.6125060546420624
chr14	82654500	82655500	-1.078847231968236
chr14	82654600	82655600	-0.08324805768671655
chr14	82654700	82655700	0.23336758866228136
chr14	82654800	82655800	-0.002443218321413261
chr14	82654900	82655900	-0.2347141387992267
chr14	82655000	82656000	0.33886553368221656
chr14	82655100	82656100	0.8066651737683274
chr14	82655200	82656200	0.7857081661588237
chr14	82655300	82656300	1.1254871638330337
chr14	82655400	82656400	1.6538694743262778
chr14	82655500	82656500	2.1143351350741604
chr14	82655600	82656600	1.4831677457583106
chr14	82655700	82656700	1.2790436760017143
chr14	82655800	82656800	1.6182869276296663
chr14	82655900	82656900	1.7801878102325646
chr14	82656000	82657000	1.7152752766075092
chr14	82656100	82657100	1.2891470359533448
chr14	82656200	82657200	1.1646677446133913
chr14	82656300	82657300	1.0481110612418771
chr14	82656400	82657400	1.0531928115134013
chr14	82656500	82657500	1.1263252405225048
chr14	82656600	82657600	1.2918857118906202
chr14	82656700	82657700	1.4999807729766612
chr14	82656800	82657800	0.6289676821988387
chr14	82656900	82657900	0.15745826227227652
chr14	82657000	82658000	0.09283925288174287
chr14	82657100	82658100	0.3638036025289057
chr14	82657200	82658200	0.4517870046676022
chr14	82657300	82658300	0.25322052571238685
chr14	82657400	82658400	0.06855781233916093
chr14	82657500	82658500	0.5897879247871324
chr14	82657600	82658600	0.5828385565438563
chr14	82657700	82658700	0.3586420546555169
chr14	82657800	82658800	1.1063854080953388
chr14	82657900	82658900	1.5297809464601215
chr14	82658000	82659000	1.5563063219412108
chr14	82658100	82659100	1.7487519047093203
chr14	82658200	82659200	1.3299318044716086
chr14	82658300	82659300	0.9541505025469572
chr14	82658400	82659400	0.9803971325666054
chr14	82658500	82659500	0.086035470733976
chr14	82658600	82659600	0.3304199752645501
chr14	82658700	82659700	0.24987941912552905
chr14	82658800	82659800	0.4550435707096233
chr14	82658900	82659900	0.3180279287660808
chr14	82659000	82660000	0.48291550367102576
chr14	82659100	82660100	0.2392783614864223
chr14	82659200	82660200	0.533091351492574
chr14	82659300	82660300	0.3952826367642407
chr14	82659400	82660400	0.08552477980202529
chr14	82659500	82660500	0.4233626112703384
chr14	82659600	82660600	0.7483403942099613
chr14	82659700	82660700	0.7079724397273975
chr14	82659800	82660800	0.7016642237670897
chr14	82659900	82660900	0.7026472035573021
chr14	82660000	82661000	0.22549581559532442
chr14	82660100	82661100	0.4569435821367973
chr14	82660200	82661200	0.2534310147892457
chr14	82660300	82661300	0.5391793468265442
chr14	82660400	82661400	1.0758378513260805
chr14	82660500	82661500	1.37441522028864
chr14	82660600	82661600	0.5586956294120585
chr14	82660700	82661700	0.4476501615030875
chr14	82660800	82661800	0.4952719430491754
chr14	82660900	82661900	-0.0004505067870915554
chr14	82661000	82662000	-0.22771154067821237
chr14	82661100	82662100	-0.6801284607296224
chr14	82661200	82662200	-0.4392626446935472
chr14	82661300	82662300	-0.3905788759985956
chr14	82661400	82662400	-0.3938643962653989
chr14	82661500	82662500	-0.377190159767654
chr14	82661600	82662600	-0.19548012832498485
chr14	82661700	82662700	-0.4510494237861338
chr14	82661800	82662800	-0.5845748681243347
chr14	82661900	82662900	-0.16184318413755594
chr14	82662000	82663000	0.7780570011619748
chr14	82662100	82663100	1.2470392125241343
chr14	82662200	82663200	1.1454809935422572
chr14	82662300	82663300	1.4789466032992467
chr14	82662400	82663400	1.3552871120204306
chr14	82662500	82663500	1.045347017722671
chr14	82662600	82663600	1.5081647174771904
chr14	82662700	82663700	2.0481660634237966
chr14	82662800	82663800	2.364633689932824
chr14	82662900	82663900	2.457898923678811
chr14	82663000	82664000	1.8430809602872822
chr14	82663100	82664100	1.996039615504593
chr14	82663200	82664200	2.101147326605762
chr14	82663300	82664300	1.4407286364901442
chr14	82663400	82664400	1.4784370219034637
chr14	82663500	82664500	1.6100464884175143
chr14	82663600	82664600	1.2947146726148189
chr14	82663700	82664700	0.959946883450457
chr14	82663800	82664800	0.8211949977863091
chr14	82663900	82664900	0.8601357946738248
chr14	82664000	82665000	0.8836228305537347
chr14	82664100	82665100	0.9124030826362926
chr14	82664200	82665200	1.1452475230791606
chr14	82664300	82665300	1.0496829595132622
chr14	82664400	82665400	1.4114358852785789
chr14	82664500	82665500	1.4040546991627596
chr14	82664600	82665600	1.3406663824499618
chr14	82664700	82665700	1.722920890085054
chr14	82664800	82665800	1.2818259884034011
chr14	82664900	82665900	1.5212664786295969
chr14	82665000	82666000	1.94299491160712
chr14	82665100	82666100	2.017687347586925
chr14	82665200	82666200	1.9264038235332333
chr14	82665300	82666300	2.1260288472057165
chr14	82665400	82666400	1.5247141802473143
chr14	82665500	82666500	1.4121354805869688
chr14	82665600	82666600	1.0248469564757012
chr14	82665700	82666700	1.3845156180232117
chr14	82665800	82666800	1.5036397359756302
chr14	82665900	82666900	1.5700814537571814
chr14	82666000	82667000	1.1925757372864063
chr14	82666100	82667100	0.6510263272863752
chr14	82666200	82667200	0.4728446794520557
chr14	82666300	82667300	0.35386734669026604
chr14	82666400	82667400	0.6267626000950254
chr14	82666500	82667500	0.6895495521764031
chr14	82666600	82667600	0.6659609586765638
chr14	82666700	82667700	0.28915457106487397
chr14	82666800	82667800	0.4467004290338252
chr14	82666900	82667900	0.15411585763872246
chr14	82667000	82668000	0.035388071668989364
chr14	82667100	82668100	0.3518196998079774
chr14	82667200	82668200	0.14266661139820566
chr14	82667300	82668300	0.32014044547607645
chr14	82667400	82668400	-0.04541486284091386
chr14	82667500	82668500	-0.28191938607686884
chr14	82667600	82668600	-0.3710731292937993
chr14	82667700	82668700	-0.5683359353946833
chr14	82667800	82668800	-0.6675312483760459
chr14	82667900	82668900	-0.5922256499735385
chr14	82668000	82669000	-0.9928547579966142
chr14	82668100	82669100	-0.8072488783814795
chr14	82668200	82669200	-0.5488627712896268
chr14	82668300	82669300	-0.7800794958995825
chr14	82668400	82669400	-0.3145155542046176
chr14	82668500	82669500	0.2157855373210452
chr14	82668600	82669600	0.9619047720945114
chr14	82668700	82669700	0.9619535054953392
chr14	82668800	82669800	1.2099105565147696
chr14	82668900	82669900	1.09076629010849
chr14	82669000	82670000	1.376504352616266
chr14	82669100	82670100	1.1428155448564337
chr14	82669200	82670200	0.38241906254799457
chr14	82669300	82670300	-0.21354483532587776
chr14	82669400	82670400	-1.2500183793945736
chr14	82669500	82670500	-1.5392785014067387
chr14	82669600	82670600	-1.7939329193824165
chr14	82669700	82670700	-1.9102707159962948
chr14	82669800	82670800	-2.182369198094809
chr14	82669900	82670900	-2.13740022353728
chr14	82670000	82671000	-2.017457498869209
chr14	82670100	82671100	-1.967098083718597
chr14	82670200	82671200	-1.251596295645297
chr14	82670300	82671300	-0.5388894471715195
chr14	82670400	82671400	0.40359238241401424
chr14	82670500	82671500	0.30584065295363405
chr14	82670600	82671600	0.6352268410493992
chr14	82670700	82671700	1.0284634071307943
chr14	82670800	82671800	0.9284521567640392
chr14	82670900	82671900	0.8007084194465617
chr14	82671000	82672000	0.8750124242482478
chr14	82671100	82672100	0.8627273873425001
chr14	82671200	82672200	0.3384280686449348
chr14	82671300	82672300	0.4062985818369885
chr14	82671400	82672400	-0.01646446729520528
chr14	82671500	82672500	-0.3517529786501772
chr14	82671600	82672600	-0.8282459705757093
chr14	82671700	82672700	-1.2157445651489216
chr14	82671800	82672800	-0.6067853305582673
chr14	82671900	82672900	-0.3821192667161389
chr14	82672000	82673000	-0.6458894696468176
chr14	82672100	82673100	-0.3838857286084016
chr14	82672200	82673200	0.21752288794864508
chr14	82672300	82673300	-0.15031486015463846
chr14	82672400	82673400	-0.04886749983395229
chr14	82672500	82673500	0.2198122634030414
chr14	82672600	82673600	0.5142619217504351
chr14	82672700	82673700	1.3785059897247771
chr14	82672800	82673800	1.1256869673062446
chr14	82672900	82673900	1.8101482684308148
chr14	82673000	82674000	2.424500010442415
chr14	82673100	82674100	2.217250794345715
chr14	82673200	82674200	1.9135968741993736
chr14	82673300	82674300	1.9214782917790856
chr14	82673400	82674400	1.933889176334178
chr14	82673500	82674500	2.102543562241949
chr14	82676700	82677700	-1.3194673696170889
chr14	82676800	82677800	-0.9874862641392812
chr14	82676900	82677900	-0.4682225001402952
chr14	82677000	82678000	-0.5680579382589097
chr14	82677100	82678100	-0.8317219894446134
chr14	82677200	82678200	-0.9854158598621454
chr14	82677300	82678300	-0.6858847934400588
chr14	82677400	82678400	0.07219812609402294
chr14	82677500	82678500	0.5228434701154829
chr14	82677600	82678600	0.35002833787151993
chr14	82677700	82678700	0.13729334047330533
chr14	82677800	82678800	0.0899444953080047
chr14	82677900	82678900	-0.3456011508208073
chr14	82678000	82679000	-0.4256584083512401
chr14	82678100	82679100	-0.4120831329636042
chr14	82678200	82679200	-0.36501826840153584
chr14	82678300	82679300	-0.4970207386969706
chr14	82678400	82679400	-0.4267922813270349
chr14	82678500	82679500	-1.1506942595937404
chr14	82678600	82679600	-0.6196966492017888
chr14	82678700	82679700	-0.4683841930752836
chr14	82678800	82679800	0.12255781588948995
chr14	82678900	82679900	0.5445820649413309
chr14	82679000	82680000	0.33243007882611386
chr14	82679100	82680100	0.08920983966419617
chr14	82679200	82680200	0.14078403518408772
chr14	82679300	82680300	0.1815928757578667
chr14	82679400	82680400	0.5117170527774866
chr14	82679500	82680500	0.84427118632795
chr14	82679600	82680600	0.9133358311620732
chr14	82679700	82680700	1.3462260610018335
chr14	82679800	82680800	0.6357231997760345
chr14	82679900	82680900	0.18290215938088664
chr14	82680000	82681000	1.0581686244251831
chr14	82680100	82681100	1.8074845353105893
chr14	82680200	82681200	2.5189403275373805
chr14	82681200	82682200	0.03901053241450867
chr14	82681300	82682300	0.26046368208132203
chr14	82681400	82682400	0.5843433593137932
chr14	82681500	82682500	0.8263886304561481
chr14	82681600	82682600	0.401211827871707
chr14	82681700	82682700	1.1542040223328924
chr14	82681800	82682800	0.18384479473516024
chr14	82681900	82682900	-0.1570540750382452
chr14	82682000	82683000	0.17720444184720965
chr14	82682100	82683100	0.14861988736077286
chr14	82682200	82683200	0.034212588357404684
chr14	82682300	82683300	-0.20827384480200292
chr14	82683400	82684400	1.9192402704943567
chr14	82683500	82684500	1.9051248495308075
chr14	82683600	82684600	1.1361759956045543
chr14	82683700	82684700	0.8589948053109312
chr14	82683800	82684800	0.3894130624166861
chr14	82683900	82684900	0.3094808089001864
chr14	82684000	82685000	0.35901068221545207
chr14	82684100	82685100	0.17260089442441845
chr14	82684200	82685200	-0.8537143237834217
chr14	82684300	82685300	-1.7806118117548742
chr14	82684400	82685400	-2.091268423791794
chr14	82684500	82685500	-1.5742177847547902
chr14	82684600	82685600	-0.5630522935021
chr14	82684700	82685700	-0.3192637433137267
chr14	82684800	82685800	0.05865946948047425
chr14	82684900	82685900	0.34396320360721955
chr14	82685000	82686000	0.23329643334100245
chr14	82685100	82686100	-0.21896462066778985
chr14	82685200	82686200	0.3470584434853825
chr14	82685300	82686300	0.8231117575961815
chr14	82685400	82686400	0.8621488092709504
chr14	82685500	82686500	0.8702376753146742
chr14	82685600	82686600	0.34603086504713826
chr14	82685700	82686700	-0.0501003977942071
chr14	82685800	82686800	0.01601634916020752
chr14	82685900	82686900	0.037426414456427456
chr14	82686000	82687000	0.3896785476038127
chr14	82686100	82687100	0.8826486599627533
chr14	82686200	82687200	1.5678114531905023
chr14	82686300	82687300	1.25869249259385
chr14	82686400	82687400	1.4327627138130865
chr14	82686500	82687500	1.3716220854506822
chr14	82686600	82687600	1.3153874657395366
chr14	82686700	82687700	1.4815018406944005
chr14	82686800	82687800	1.5337037740642527
chr14	82686900	82687900	1.4073859421904624
chr14	82687000	82688000	0.5641958268619506
chr14	82687100	82688100	0.5733039518885246
chr14	82687200	82688200	-0.3337671615991972
chr14	82687300	82688300	0.20306838087042728
chr14	82687400	82688400	-0.013281407383362536
chr14	82687500	82688500	-0.5822660079923858
chr14	82687600	82688600	0.058515438593089934
chr14	82687700	82688700	0.3826682365682511
chr14	82687800	82688800	0.1824166400803963
chr14	82687900	82688900	0.3383444760866361
chr14	82688000	82689000	1.4873218440578178
chr14	82688100	82689100	1.4720209174942729
chr14	82688200	82689200	1.9086825652214376
chr14	82688300	82689300	1.818428628439945
chr14	82688400	82689400	1.7715051065310643
chr14	82688500	82689500	2.0031253391612536
chr14	82688600	82689600	0.8314751901683067
chr14	82688700	82689700	0.8035391262112073
chr14	82688800	82689800	1.2202696652147709
chr14	82688900	82689900	0.970693863845938
chr14	82689000	82690000	0.06936831906512157
chr14	82689100	82690100	-0.35510027020390456
chr14	82689200	82690200	-0.28447039512870675
chr14	82689300	82690300	-0.4394518252070779
chr14	82689400	82690400	-0.3950180799424375
chr14	82689500	82690500	-1.2260860805746086
chr14	82689600	82690600	-0.3067963424735874
chr14	82689700	82690700	-0.33786413873982274
chr14	82689800	82690800	-0.397283591334534
chr14	82689900	82690900	-0.6311629395870496
chr14	82690000	82691000	-0.7064678091349085
chr14	82690100	82691100	0.258121347314507
chr14	82690200	82691200	-0.08199744179630293
chr14	82690300	82691300	-0.019134263403661544
chr14	82690400	82691400	0.04076830904810686
chr14	82690500	82691500	0.8629378638879364
chr14	82690600	82691600	0.7831598079447087
chr14	82690700	82691700	1.2409411784666493
chr14	82690800	82691800	0.9967720892450048
chr14	82690900	82691900	1.1109949627747229
chr14	82691000	82692000	1.1568035857944337
chr14	82691100	82692100	0.8247013196190598
chr14	82691200	82692200	0.7397333233501292
chr14	82691300	82692300	0.901833250804
chr14	82691400	82692400	1.3723207223336118
chr14	82691500	82692500	1.4311547746835027
chr14	82691600	82692600	1.1329742805377638
chr14	82691700	82692700	1.0625394727835509
chr14	82691800	82692800	1.1680582432027529
chr14	82691900	82692900	1.250566545575919
chr14	82692000	82693000	1.3863489340326398
chr14	82692100	82693100	0.9340237671876224
chr14	82692200	82693200	1.192675449064885
chr14	82692300	82693300	1.0425492731671917
chr14	82692400	82693400	0.35710675298023903
chr14	82692500	82693500	-0.4873460350184008
chr14	82692600	82693600	-0.9921490236964894
chr14	82692700	82693700	-1.5972773096747546
chr14	82692800	82693800	-1.763566035927271
chr14	82692900	82693900	-1.8183571165783752
chr14	82693000	82694000	-1.7726433192938773
chr14	82693100	82694100	-1.918073453913636
chr14	82693200	82694200	-2.2013232378757253
chr14	82693300	82694300	-1.7905019273636034
chr14	82693400	82694400	-1.5192457497122749
chr14	82693500	82694500	-0.9656953635227801
chr14	82693600	82694600	0.2331900770080971
chr14	82693700	82694700	0.7421186999400434
chr14	82693800	82694800	0.2545538224500687
chr14	82693900	82694900	-0.07953404136485917
chr14	82694000	82695000	0.8475613785825091
chr14	82694100	82695100	1.3398900245513359
chr14	82694200	82695200	1.068861602530983
chr14	82694300	82695300	1.0351280268771554
chr14	82694400	82695400	0.8223676959693847
chr14	82694500	82695500	1.2113493809765146
chr14	82694600	82695600	1.042991664963569
chr14	82694700	82695700	1.0016747602263256
chr14	82694800	82695800	1.7890974065218217
chr14	82694900	82695900	2.2351720499301413
chr14	82695000	82696000	1.8834483770329957
chr14	82695100	82696100	1.7311555429946603
chr14	82695200	82696200	1.9743452348671824
chr14	82695300	82696300	2.2591032171950696
chr14	82695400	82696400	2.7018214544231656
chr14	82695500	82696500	2.0917536836816373
chr14	82695600	82696600	1.5618383692549298
chr14	82695700	82696700	1.712792340671334
chr14	82695800	82696800	0.9806890692506266
chr14	82695900	82696900	0.15178951092422127
chr14	82696000	82697000	0.4197391340734418
chr14	82696100	82697100	0.3719396840214764
chr14	82696200	82697200	0.6452140983984133
chr14	82696300	82697300	-0.17186730200826988
chr14	82696400	82697400	-0.6055180689535903
chr14	82696500	82697500	-0.02803323229246266
chr14	82696600	82697600	0.8106194688143691
chr14	82696700	82697700	0.4639075959291608
chr14	82696800	82697800	0.6911669617836147
chr14	82696900	82697900	1.956260722261228
chr14	82697000	82698000	1.3696695295482773
chr14	82697100	82698100	2.265889641653457
chr14	82697200	82698200	1.947373202696228
chr14	82697300	82698300	1.6249862285470935
chr14	82697400	82698400	1.3826944580321607
chr14	82697500	82698500	0.7903285293073913
chr14	82697600	82698600	0.6383614292390265
chr14	82697700	82698700	1.4036592088956077
chr14	82697800	82698800	1.5119257724037
chr14	82697900	82698900	0.318497005323086
chr14	82698000	82699000	-0.020767748448387146
chr14	82698100	82699100	-0.34207120556685056
chr14	82698200	82699200	-0.6830282220551895
chr14	82698300	82699300	0.2676014013312638
chr14	82698400	82699400	0.5961550624935164
chr14	82698500	82699500	0.3343556567762941
chr14	82698600	82699600	0.3740572907950225
chr14	82698700	82699700	-0.22007153490621645
chr14	82698800	82699800	-0.5441831909929022
chr14	82698900	82699900	-0.17321564383854715
chr14	82699000	82700000	-0.01966366485572993
chr14	82699100	82700100	-0.5539327275865779
chr14	82699200	82700200	-1.1808770408657263
chr14	82699300	82700300	-1.7015429695969086
chr14	82699400	82700400	-1.042386217879347
chr14	82699500	82700500	-0.3671750819075513
chr14	82699600	82700600	-0.8309148934379043
chr14	82699700	82700700	-1.0330357168851338
chr14	82699800	82700800	-0.7610067551234129
chr14	82699900	82700900	-0.5043167261946299
chr14	82700000	82701000	-0.40920237811753807
chr14	82700100	82701100	-0.8175604547059642
chr14	82700200	82701200	0.18539467512904528
chr14	82700300	82701300	0.4380239548480473
chr14	82700400	82701400	-0.036006096723086134
chr14	82700500	82701500	-0.408662192762096
chr14	82700600	82701600	-0.44610796191449736
chr14	82700700	82701700	-0.3424844413281015
chr14	82700800	82701800	-0.14694631054767182
chr14	82700900	82701900	-0.2297648906318923
chr14	82701000	82702000	0.1010649960263186
chr14	82702100	82703100	-0.2533182708542781
chr14	82702200	82703200	0.03563895000877272
chr14	82702300	82703300	-0.2857764501553499
chr14	82702400	82703400	-1.0983566378948482
chr14	82702500	82703500	-1.2823401409603046
chr14	82702600	82703600	-0.6100905290906256
chr14	82702700	82703700	0.0968525150787972
chr14	82702800	82703800	-0.5445466959216881
chr14	82702900	82703900	-0.3870954641879248
chr14	82703000	82704000	-0.06951768239634794
chr14	82703100	82704100	0.002854821042617573
chr14	82703200	82704200	-0.38210524336052704
chr14	82703300	82704300	-0.002537881912783773
chr14	82703400	82704400	0.7943846088541193
chr14	82703500	82704500	0.9102551370604988
chr14	82703600	82704600	0.06899378057950213
chr14	82703700	82704700	0.0228806651294774
chr14	82703800	82704800	-0.01689415408190599
chr14	82703900	82704900	-0.2575708650436117
chr14	82704000	82705000	-1.0202009373652348
chr14	82705100	82706100	0.6379809175911993
chr14	82705200	82706200	-0.08221886425694908
chr14	82705300	82706300	0.10376781341245638
chr14	82705400	82706400	0.7786312489080319
chr14	82705500	82706500	0.6049384576980557
chr14	82705600	82706600	0.8546169183035409
chr14	82705700	82706700	0.6527274711286716
chr14	82705800	82706800	0.11919314120600318
chr14	82705900	82706900	0.1636540917053808
chr14	82706000	82707000	0.27036530068555026
chr14	82706100	82707100	0.2681452085059726
chr14	82706200	82707200	0.35467177378081577
chr14	82706300	82707300	-0.4692902297960978
chr14	82706400	82707400	-0.5816142318978075
chr14	82706500	82707500	-0.7483298580502155
chr14	82706600	82707600	-0.5646405861033917
chr14	82706700	82707700	-0.4012201800029495
chr14	82706800	82707800	-0.7921112567916971
chr14	82706900	82707900	-0.964553889261334
chr14	82707000	82708000	-0.9836209458285161
chr14	82707100	82708100	-1.1984648899778751
chr14	82707200	82708200	-0.8862488908181099
chr14	82707300	82708300	0.037729842948113636
chr14	82707400	82708400	-0.021844046747869626
chr14	82707500	82708500	0.6514289043641539
chr14	82707600	82708600	-0.06908230011766697
chr14	82707700	82708700	-0.5169823698630815
chr14	82707800	82708800	-0.1156163155569567
chr14	82707900	82708900	-0.2265824567832469
chr14	82708000	82709000	-0.8200195592106992
chr14	82708100	82709100	-0.6108883205003622
chr14	82708200	82709200	0.043592540418271535
chr14	82708300	82709300	-0.21994573736590936
chr14	82708400	82709400	-0.6061433141170615
chr14	82708500	82709500	-0.5076493889919051
chr14	82708600	82709600	-0.4270193832673032
chr14	82708700	82709700	0.08992169955390787
chr14	82708800	82709800	0.70793067082825
chr14	82708900	82709900	0.4216961246759022
chr14	82709000	82710000	0.739554524813009
chr14	82709100	82710100	0.896896442305976
chr14	82709200	82710200	0.6539437555320394
chr14	82709300	82710300	0.9654937993179044
chr14	82709400	82710400	1.327953316620401
chr14	82709500	82710500	1.1582968206834174
chr14	82709600	82710600	1.4763331686731502
chr14	82709700	82710700	1.0088988163508938
chr14	82709800	82710800	1.1269137077155602
chr14	82709900	82710900	1.3553522998777006
chr14	82710000	82711000	1.4581125419455414
chr14	82710100	82711100	1.2275703610901751
chr14	82710200	82711200	1.0351506193032594
chr14	82710300	82711300	0.06676514984182418
chr14	82710400	82711400	0.05282462921808725
chr14	82710500	82711500	0.5503604222316709
chr14	82710600	82711600	0.4686975672199617
chr14	82710700	82711700	0.7845601188213971
chr14	82710800	82711800	0.6728778543438124
chr14	82710900	82711900	0.8436768263021873
chr14	82711000	82712000	0.5323330825061493
chr14	82711100	82712100	0.6094954804017905
chr14	82711200	82712200	0.3941148786010972
chr14	82711300	82712300	1.119077891179114
chr14	82711400	82712400	0.6273360691163347
chr14	82711500	82712500	0.3455570273341544
chr14	82711600	82712600	0.05427252023842824
chr14	82711700	82712700	0.3473835605876928
chr14	82711800	82712800	0.2206167047924128
chr14	82711900	82712900	-0.027589436578267863
chr14	82712000	82713000	0.200792048073601
chr14	82712100	82713100	0.5730642960360209
chr14	82712200	82713200	0.7117361652190354
chr14	82712300	82713300	0.4735346673458816
chr14	82712400	82713400	0.9171200533195148
chr14	82712500	82713500	0.5592717243602876
chr14	82712600	82713600	1.0627198042828383
chr14	82712700	82713700	0.9303663617347748
chr14	82712800	82713800	0.9762258566019348
chr14	82712900	82713900	1.5078595128124097
chr14	82713000	82714000	0.9519227924177527
chr14	82713100	82714100	0.15675970155607225
chr14	82713200	82714200	0.09735319787765148
chr14	82713300	82714300	-0.35240721156972465
chr14	82713400	82714400	-0.30399637387899425
chr14	82713500	82714500	0.030860300408086936
chr14	82713600	82714600	-0.1277133781861571
chr14	82713700	82714700	-0.29809935669726323
chr14	82713800	82714800	-0.2351547731209503
chr14	82713900	82714900	-1.4286601405508959
chr14	82714000	82715000	-0.40056167621120375
chr14	82714100	82715100	-0.12136094076942595
chr14	82714200	82715200	-0.008093922426776593
chr14	82714300	82715300	0.586635993354714
chr14	82714400	82715400	0.2774782601989398
chr14	82714500	82715500	0.32115915612877977
chr14	82714600	82715600	0.7667855978604589
chr14	82714700	82715700	0.5120062471232105
chr14	82714800	82715800	-0.5270177968777593
chr14	82714900	82715900	0.2121486057056597
chr14	82715000	82716000	0.10393684379222216
chr14	82715100	82716100	-0.10470622758846572
chr14	82715200	82716200	0.25941322654393245
chr14	82715300	82716300	0.8863674789711726
chr14	82715400	82716400	1.0705850811028046
chr14	82715500	82716500	0.2817029671314173
chr14	82715600	82716600	-0.18886307410957084
chr14	82715700	82716700	-0.17964711202235448
chr14	82715800	82716800	0.2214895684915291
chr14	82715900	82716900	0.42923934379435497
chr14	82716000	82717000	0.19689692953989651
chr14	82716100	82717100	0.4168884863285444
chr14	82716200	82717200	0.5254367911343134
chr14	82716300	82717300	-0.13000657634065116
chr14	82716400	82717400	0.3744773098619997
chr14	82716500	82717500	0.5843243801964548
chr14	82716600	82717600	0.10470664576115823
chr14	82716700	82717700	0.7094695751245287
chr14	82716800	82717800	1.181352258305407
chr14	82716900	82717900	0.8997292351178676
chr14	82717000	82718000	0.5388874000567134
chr14	82717100	82718100	0.2957937815883888
chr14	82717200	82718200	0.10296288294768116
chr14	82717300	82718300	-0.4263852000637208
chr14	82717400	82718400	-1.3533491286421588
chr14	82717500	82718500	-1.2575802071042024
chr14	82717600	82718600	-0.6042071503773041
chr14	82717700	82718700	-1.056472808620648
chr14	82717800	82718800	-1.082189661213504
chr14	82717900	82718900	-0.4020417673113225
chr14	82718000	82719000	-0.20674969489874157
chr14	82718100	82719100	-0.030460222625836437
chr14	82718200	82719200	-0.16318066611266122
chr14	82718300	82719300	0.5359581764597559
chr14	82718400	82719400	0.6576058254933921
chr14	82718500	82719500	1.0105616485685296
chr14	82718600	82719600	0.19979383004002274
chr14	82718700	82719700	0.3339777098031456
chr14	82718800	82719800	0.0880765829538357
chr14	82718900	82719900	-0.20181523594000747
chr14	82719000	82720000	0.3490086412278405
chr14	82719100	82720100	-0.07676027420285655
chr14	82719200	82720200	-0.04099818410751618
chr14	82719300	82720300	-0.2266414909374713
chr14	82719400	82720400	-0.06219088109094244
chr14	82719500	82720500	-0.5177875671649532
chr14	82719600	82720600	0.2807902998405629
chr14	82720600	82721600	0.995879051848698
chr14	82720700	82721700	0.19526982912195656
chr14	82720800	82721800	-0.417849662003043
chr14	82720900	82721900	-0.3117931679731655
chr14	82722000	82723000	1.3214395975453606
chr14	82722100	82723100	0.6449591777362016
chr14	82722200	82723200	0.6072338026686583
chr14	82722300	82723300	0.1735787928570596
chr14	82722400	82723400	0.4344826290075411
chr14	82722500	82723500	0.4593964829051874
chr14	82722600	82723600	0.3890500556646904
chr14	82722700	82723700	-0.08764550275770712
chr14	82722800	82723800	0.0005069354004345025
chr14	82722900	82723900	-0.3492421901678525
chr14	82723000	82724000	-0.9720853528941048
chr14	82723100	82724100	-0.8092626670083977
chr14	82723200	82724200	-1.4478849437803722
chr14	82723300	82724300	-1.1874684374617226
chr14	82723400	82724400	-1.6031667386597217
chr14	82723500	82724500	-1.1094681510407438
chr14	82725100	82726100	-0.6899510308025076
chr14	82725200	82726200	-1.1166950681554046
chr14	82725300	82726300	-1.1874931528068144
chr14	82725400	82726400	-0.5640587799611438
chr14	82725500	82726500	-0.5634589136088097
chr14	82725600	82726600	-0.049982809428647766
chr14	82725700	82726700	-0.6106005391948359
chr14	82725800	82726800	-0.5718422466701111
chr14	82725900	82726900	-0.4259249019948108
chr14	82726000	82727000	-0.4985553742100017
chr14	82726100	82727100	-0.4714224373663895
chr14	82726200	82727200	-0.6001534846852161
chr14	82726300	82727300	-0.8038173374887888
chr14	82726400	82727400	-0.7675030516325319
chr14	82726500	82727500	-0.31585379970334704
chr14	82726600	82727600	-0.9611307289069904
chr14	82726700	82727700	-0.9284362542364756
chr14	82726800	82727800	-0.5914221404477071
chr14	82726900	82727900	-0.8544722057052541
chr14	82727000	82728000	-0.8425191651512492
chr14	82727100	82728100	-0.734681340566617
chr14	82727200	82728200	-0.2454149522662435
chr14	82727300	82728300	-0.5206965066688346
chr14	82727400	82728400	-0.07257199603902073
chr14	82727500	82728500	-0.2036392522512472
chr14	82727600	82728600	0.489986355800881
chr14	82727700	82728700	0.36898669696552666
chr14	82727800	82728800	0.686000524559187
chr14	82727900	82728900	0.9193135357562988
chr14	82728000	82729000	1.192408077311201
chr14	82728100	82729100	0.8214534447054955
chr14	82728200	82729200	0.21534616971634354
chr14	82728300	82729300	0.5355737815559488
chr14	82728400	82729400	0.2732031634106241
chr14	82728500	82729500	0.16463942764366027
chr14	82728600	82729600	-0.0982489927950221
chr14	82728700	82729700	-0.13546830784235994
chr14	82728800	82729800	-0.4934239520916737
chr14	82728900	82729900	-0.4700289191862755
chr14	82729000	82730000	-0.24874095873247082
chr14	82729100	82730100	-0.271815863701636
chr14	82729200	82730200	0.4551433444994862
chr14	82729300	82730300	0.15559825641196393
chr14	82729400	82730400	0.16114413985450493
chr14	82729500	82730500	0.2967817622561085
chr14	82729600	82730600	0.5308863767050347
chr14	82729700	82730700	0.7133737849081809
chr14	82729800	82730800	-0.006309151623453326
chr14	82729900	82730900	-0.17804288456253992
chr14	82730000	82731000	-0.5458459934747498
chr14	82730100	82731100	-0.7010070951858747
chr14	82730200	82731200	-1.9587146319969009
chr14	82730300	82731300	-1.270173543179289
chr14	82730800	82731800	-1.902572730363386
chr14	82731400	82732400	-2.8768630036595337
chr14	82731500	82732500	-3.152429489138779
chr14	82731600	82732600	-3.0893715775085133
chr14	82731700	82732700	-3.3185809028054503
chr14	82731800	82732800	-2.8265823585088534
chr14	82732000	82733000	-1.37675600165381
chr14	82732100	82733100	-0.9255355319384057
chr14	82733200	82734200	0.07691764368290245
chr14	82733300	82734300	-0.05587682943620872
chr14	82733400	82734400	-0.7604592492396715
chr14	82733500	82734500	-0.5003086654450051
chr14	82733600	82734600	-0.19819401994637412
chr14	82735700	82736700	-0.5136316957494215
chr14	82735800	82736800	-0.3302176628250237
chr14	82735900	82736900	0.03982656363702716
chr14	82736000	82737000	0.09029953744393307
chr14	82736100	82737100	0.05406297875675429
chr14	82736200	82737200	0.4072530552739161
chr14	82736300	82737300	0.8809494543693844
chr14	82736400	82737400	0.4699232788388566
chr14	82736500	82737500	0.4620788293449437
chr14	82736600	82737600	0.3667453568754752
chr14	82736700	82737700	0.21279398764864715
chr14	82736800	82737800	-0.9298752772614935
chr14	82736900	82737900	-0.2978989715921104
chr14	82737000	82738000	0.12899607751443087
chr14	82738600	82739600	-1.2468044774729603
chr14	82738700	82739700	-1.4696823879299217
chr14	82738800	82739800	-1.7450122638521386
chr14	82738900	82739900	-1.6890619886433682
chr14	82739000	82740000	-1.675178568988094
chr14	82739100	82740100	-1.5940123171944398
chr14	82739200	82740200	-1.2650536745526408
chr14	82740200	82741200	-0.1874760268136252
chr14	82740300	82741300	-0.12775884689231018
chr14	82740400	82741400	0.3341671093205953
chr14	82740500	82741500	0.4767688226565887
chr14	82740600	82741600	0.7386526644435523
chr14	82740700	82741700	0.29449290669441724
chr14	82740800	82741800	0.12994322769176062
chr14	82740900	82741900	0.4004203198793044
chr14	82741000	82742000	-0.11291322511405638
chr14	82741100	82742100	-0.2347293957913865
chr14	82741200	82742200	0.13904538584401385
chr14	82741300	82742300	0.06679962470182069
chr14	82741400	82742400	-0.4593945906352898
chr14	82741500	82742500	-0.4561407664734968
chr14	82741600	82742600	-0.7305481168766842
chr14	82741700	82742700	-0.1311783107609608
chr14	82742800	82743800	-0.8001224599442892
chr14	82742900	82743900	-0.4995753080491105
chr14	82743000	82744000	-0.21120572061848017
chr14	82743100	82744100	-0.6731687524909903
chr14	82743200	82744200	-0.7860338643369313
chr14	82743300	82744300	-0.796594678685537
chr14	82743400	82744400	-0.8669259955615258
chr14	82743500	82744500	-0.9027445455169916
chr14	82743600	82744600	-0.8515568376427483
chr14	82743700	82744700	-0.6378275359703289
chr14	82743800	82744800	-0.0867185965395389
chr14	82743900	82744900	0.0035164972787283537
chr14	82744000	82745000	-0.14138029802805255
chr14	82744100	82745100	0.2156398323249002
chr14	82744200	82745200	0.4347142945276882
chr14	82744300	82745300	1.0286838675899077
chr14	82744400	82745400	1.0700278950387196
chr14	82744500	82745500	1.1672378435168893
chr14	82744600	82745600	1.3511633655934767
chr14	82744700	82745700	1.413865024543084
chr14	82744800	82745800	1.3178893768166615
chr14	82744900	82745900	1.320825344888199
chr14	82745000	82746000	0.943684523954331
chr14	82745100	82746100	1.0046015924606244
chr14	82745200	82746200	0.7652352876681435
chr14	82745300	82746300	0.2928846888415489
chr14	82745400	82746400	0.28387383206631683
chr14	82745500	82746500	0.19451160157272496
chr14	82745600	82746600	0.27199921196313603
chr14	82745700	82746700	0.4995345792430618
chr14	82745800	82746800	0.8235620260075207
chr14	82745900	82746900	0.5572612995344068
chr14	82746000	82747000	1.1063392151914868
chr14	82746100	82747100	1.1568536284465627
chr14	82746200	82747200	1.3239720468346603
chr14	82746300	82747300	1.2209766978696623
chr14	82746400	82747400	1.2822458210136007
chr14	82747600	82748600	-0.4953904485073945
chr14	82747700	82748700	-1.2261977974319047
chr14	82747800	82748800	-1.040262541834237
chr14	82747900	82748900	-0.4799139225620727
chr14	82748000	82749000	-0.7686177636756473
chr14	82748100	82749100	-0.6696548877364056
chr14	82748200	82749200	-0.768625830816795
chr14	82748300	82749300	-1.1693946289955537
chr14	82748400	82749400	-1.5745168705621964
chr14	82748500	82749500	-1.15544287726426
chr14	82748600	82749600	-1.7640902387347803
chr14	82748700	82749700	-1.1246164505700678
chr14	82748800	82749800	-1.2571756050944294
chr14	82748900	82749900	-1.1490045873726122
chr14	82749000	82750000	-1.1749217619409609
chr14	82749100	82750100	-1.1055497279533413
chr14	82749200	82750200	-0.7695255457644031
chr14	82749300	82750300	-0.7962502642876358
chr14	82749400	82750400	-0.09039567284329322
chr14	82749500	82750500	0.022600655623797518
chr14	82749600	82750600	0.6944544635169109
chr14	82749700	82750700	0.4946452384699601
chr14	82749800	82750800	0.2159564923224336
chr14	82749900	82750900	-0.440805020563251
chr14	82750000	82751000	-0.46416429185917885
chr14	82750100	82751100	-0.2372164796626797
chr14	82750200	82751200	-0.8109766093620367
chr14	82750300	82751300	-1.0308354647205098
chr14	82750400	82751400	-1.114666228142947
chr14	82750500	82751500	-1.14045339352241
chr14	82750600	82751600	-1.5582261682330123
chr14	82750700	82751700	-2.1788394392085757
chr14	82750800	82751800	-2.159674115182794
chr14	82750900	82751900	-2.2326805095130373
chr14	82751000	82752000	-2.332891895024561
chr14	82751100	82752100	-2.8248341292917742
chr14	82751200	82752200	-2.8557958833238017
chr14	82751300	82752300	-2.4583870987787946
chr14	82751400	82752400	-2.5572699985572296
chr14	82751500	82752500	-1.3891025034331508
chr14	82751600	82752600	-1.5215310916865394
chr14	82751700	82752700	-0.8214155961346088
chr14	82751800	82752800	-0.2369789442177541
chr14	82751900	82752900	0.08234407924159598
chr14	82752000	82753000	0.2961572948698559
chr14	82752100	82753100	0.5409891632492597
chr14	82752200	82753200	0.8582431448022947
chr14	82752300	82753300	0.621185763337468
chr14	82752400	82753400	0.7773421550617879
chr14	82752500	82753500	-0.14946846403595626
chr14	82752600	82753600	0.13683455835553274
chr14	82752700	82753700	0.4822321883482036
chr14	82752800	82753800	-0.3679649563885854
chr14	82753800	82754800	-1.2747771304795081
chr14	82753900	82754900	-0.4219911657461421
chr14	82754000	82755000	0.5043763450766651
chr14	82754100	82755100	0.17626496502424838
chr14	82754200	82755200	-0.3372116792400647
chr14	82754300	82755300	-0.4428499239200432
chr14	82754400	82755400	-0.06742758996964701
chr14	82754500	82755500	0.4292715185444909
chr14	82754600	82755600	-0.00023208486286530812
chr14	82754700	82755700	0.25481265221929145
chr14	82754800	82755800	0.23959003709819104
chr14	82754900	82755900	0.2103446580647127
chr14	82755000	82756000	-0.7605716184105331
chr14	82755100	82756100	-0.8159434134571567
chr14	82755200	82756200	-0.5140148312862012
chr14	82755300	82756300	-0.3355175201165402
chr14	82755400	82756400	0.07145595190608074
chr14	82755500	82756500	-0.8650691731074408
chr14	82755600	82756600	-0.37807557976031697
chr14	82755700	82756700	-0.3884398373309648
chr14	82755800	82756800	-0.5795285879834261
chr14	82756300	82757300	-0.7550073313134609
chr14	82756400	82757400	-0.564422953149689
chr14	82756500	82757500	-0.19698428806730092
chr14	82756600	82757600	-0.7515550238262235
chr14	82756700	82757700	-1.4218987954558973
chr14	82756800	82757800	-1.1318057481021178
chr14	82756900	82757900	-1.0894118506450936
chr14	82757000	82758000	-1.0652345444980806
chr14	82757100	82758100	-1.1065883855837202
chr14	82757200	82758200	-0.8925502263519365
chr14	82757300	82758300	-0.6569375382278152
chr14	82757400	82758400	-0.6966738939520926
chr14	82757500	82758500	-0.5074533628807489
chr14	82757600	82758600	-0.33543766283136217
chr14	82757700	82758700	0.20225698511415915
chr14	82757800	82758800	0.03769124377673306
chr14	82757900	82758900	0.08657401403331763
chr14	82758000	82759000	0.2012808264257672
chr14	82758100	82759100	0.23659013225502065
chr14	82759200	82760200	-0.5447542751792996
chr14	82759300	82760300	-0.1409796915140062
chr14	82759400	82760400	0.10072652155081396
chr14	82759500	82760500	0.13507327130402033
chr14	82759600	82760600	0.09426126957178292
chr14	82759700	82760700	-0.04550477685046545
chr14	82759800	82760800	-0.0016862086475438987
chr14	82759900	82760900	-0.3774835749205412
chr14	82760000	82761000	-0.47233967587588543
chr14	82760100	82761100	-0.9928937524322426
chr14	82760200	82761200	-0.5150083674821901
chr14	82760300	82761300	-0.6425965616065777
chr14	82760400	82761400	-1.4696956033849842
chr14	82760500	82761500	-0.6488528594627914
chr14	82760600	82761600	-0.18916201897526366
chr14	82760700	82761700	0.4422495914040451
chr14	82760800	82761800	0.20872020907818686
chr14	82760900	82761900	0.7114615261853621
chr14	82761000	82762000	1.46579567139034
chr14	82761100	82762100	0.9273405668100572
chr14	82761200	82762200	0.7512513090858245
chr14	82761300	82762300	-0.08851846355387162
chr14	82761400	82762400	0.2882989730279549
chr14	82761500	82762500	-0.8444996029455897
chr14	82761600	82762600	-1.7015781419515803
chr14	82761700	82762700	-1.8396760612200167
chr14	82761800	82762800	-1.428921706046576
chr14	82761900	82762900	-2.1386129249583403
chr14	82762000	82763000	-2.097788846774029
chr14	82762100	82763100	-0.6147932801708035
chr14	82762200	82763200	-0.5687274181173549
chr14	82762300	82763300	0.2414145891912347
chr14	82762400	82763400	-0.12914973610935582
chr14	82762500	82763500	0.5384958441092295
chr14	82762600	82763600	0.9358715698065172
chr14	82762700	82763700	0.962608528134347
chr14	82762800	82763800	1.2216361875660613
chr14	82762900	82763900	1.9812078003596207
chr14	82763000	82764000	1.605376942603837
chr14	82763100	82764100	1.6373045745215609
chr14	82763200	82764200	1.4567179290713017
chr14	82763300	82764300	1.7761854140777444
chr14	82763400	82764400	2.1185225736564366
chr14	82763500	82764500	2.069864292726919
chr14	82763600	82764600	1.9706086341518865
chr14	82763700	82764700	0.9293472553630094
chr14	82763800	82764800	0.40914593871310295
chr14	82763900	82764900	-0.09885308936284748
chr14	82764000	82765000	-0.20305698736861894
chr14	82764100	82765100	-0.4783982363050074
chr14	82764200	82765200	-0.5384515349957346
chr14	82764300	82765300	-0.7080324056854732
chr14	82764400	82765400	-0.6109331851094942
chr14	82764500	82765500	-1.1965542399170723
chr14	82764600	82765600	-1.1103006142973424
chr14	82764700	82765700	-0.27856426954843194
chr14	82764800	82765800	-0.03670810072814111
chr14	82764900	82765900	-0.04227850423305083
chr14	82765400	82766400	-1.7718629174905185
chr14	82765600	82766600	-1.671643307511688
chr14	82765700	82766700	-1.3578904586281977
chr14	82765800	82766800	-1.451504850300347
chr14	82765900	82766900	-0.7885585488521716
chr14	82766000	82767000	-0.861257369238352
chr14	82766100	82767100	0.026918720066184672
chr14	82766200	82767200	-0.5393655524679005
chr14	82766300	82767300	0.03310210934509726
chr14	82766400	82767400	0.5233105280113519
chr14	82766500	82767500	-0.05821054471426961
chr14	82766600	82767600	0.2910284112498987
chr14	82766700	82767700	-0.06192004914867216
chr14	82766800	82767800	-0.33013996008051866
chr14	82766900	82767900	-1.1014024855464353
chr14	82767000	82768000	-0.98018884086674
chr14	82767100	82768100	-0.7812245724195492
chr14	82767200	82768200	-0.4069221499195012
chr14	82767300	82768300	-0.7344267686876116
chr14	82767400	82768400	-0.3934384567351196
chr14	82767500	82768500	0.2592823867388401
chr14	82767600	82768600	-0.0108569804259392
chr14	82767700	82768700	-0.7729802621441764
chr14	82767800	82768800	-1.3604006201758128
chr14	82767900	82768900	-1.7376934065454184
chr14	82768000	82769000	-2.3447308252391523
chr14	82768100	82769100	-3.1677298983000326
chr14	82768200	82769200	-2.7857702283224146
chr14	82768300	82769300	-3.236066837869847
chr14	82768400	82769400	-3.7696838393393235
chr14	82768500	82769500	-3.641036205145648
chr14	82768600	82769600	-3.646497552885023
chr14	82768700	82769700	-2.7055400616903045
chr14	82768800	82769800	-2.430431790122773
chr14	82768900	82769900	-1.6457326981000324
chr14	82769000	82770000	-0.7048310738886087
chr14	82769100	82770100	-0.8344684942341911
chr14	82769200	82770200	-0.9783663040633934
chr14	82769300	82770300	-0.3442080478389831
chr14	82769400	82770400	-0.4683867513423653
chr14	82769500	82770500	-1.4027627012304889
chr14	82769600	82770600	-1.0591311747540506
chr14	82769700	82770700	-1.3676185817655024
chr14	82769800	82770800	-0.7495670467034797
chr14	82769900	82770900	-1.006954679452819
chr14	82770000	82771000	-1.5559872967164285
chr14	82770100	82771100	-0.9259693496868062
chr14	82770200	82771200	-0.7671862603656412
chr14	82770300	82771300	-1.6158315896790132
chr14	82770400	82771400	-2.283908495655893
chr14	82770500	82771500	-1.5382830551478601
chr14	82770600	82771600	-1.6746867444018458
chr14	82770700	82771700	-2.3279434167632758
chr14	82770800	82771800	-2.713257904277126
chr14	82770900	82771900	-3.105761388246853
chr14	82771000	82772000	-3.3981221908219856
chr14	82771100	82772100	-2.7983209479368694
chr14	82771200	82772200	-3.51748427243883
chr14	82771300	82772300	-3.4296194614161606
chr14	82771400	82772400	-2.931046716594345
chr14	82771500	82772500	-2.5803569971583715
chr14	82771600	82772600	-2.9451430326204053
chr14	82771700	82772700	-1.961285853912022
chr14	82771800	82772800	-1.4021939086578816
chr14	82771900	82772900	-1.0273694678611751
chr14	82772000	82773000	-0.693435312565248
chr14	82772100	82773100	-0.9023385043025668
chr14	82772200	82773200	-0.3378097548411216
chr14	82773300	82774300	-0.4839341319382761
chr14	82773400	82774400	-1.7073644694121384
chr14	82773500	82774500	-1.9974950357135577
chr14	82773600	82774600	-1.9253595211729564
chr14	82773700	82774700	-2.4828275563549576
chr14	82773800	82774800	-2.8906154923541085
chr14	82773900	82774900	-2.486461376677066
chr14	82774000	82775000	-1.9269280236389656
chr14	82774100	82775100	-1.7094884376242354
chr14	82774200	82775200	-2.1701463585723992
chr14	82774300	82775300	-1.7958259941569712
chr14	82774400	82775400	-0.9122659698881279
chr14	82774500	82775500	-0.42607926622577136
chr14	82774600	82775600	-0.6312693088834875
chr14	82774700	82775700	-0.8902200679855329
chr14	82774800	82775800	-0.8309290373450492
chr14	82774900	82775900	-1.3693728050109366
chr14	82775000	82776000	-2.3552596851760823
chr14	82775100	82776100	-2.721350061623772
chr14	82775200	82776200	-2.13693015954328
chr14	82775300	82776300	-1.97399221225302
chr14	82775400	82776400	-2.1060371859623994
chr14	82775500	82776500	-2.247217111503993
chr14	82775600	82776600	-2.4483883005733063
chr14	82775700	82776700	-2.47088707978673
chr14	82775800	82776800	-2.6435838205876148
chr14	82775900	82776900	-2.780018344775214
chr14	82776000	82777000	-1.4909477255135366
chr14	82776100	82777100	-1.4010891498082034
chr14	82776200	82777200	-1.5685518368730451
chr14	82776300	82777300	-1.044977013708686
chr14	82776400	82777400	-1.179576224474003
chr14	82776500	82777500	-1.4177597470792735
chr14	82776600	82777600	-1.0298498467376005
chr14	82776700	82777700	-0.9709644677545378
chr14	82776800	82777800	-0.6599267402644969
chr14	82776900	82777900	-0.3171896453810565
chr14	82777000	82778000	-1.6263907557436459
chr14	82777100	82778100	-1.9186507631537588
chr14	82777200	82778200	-2.379555939596452
chr14	82777300	82778300	-2.9858686344053162
chr14	82777400	82778400	-2.848407277002811
chr14	82777500	82778500	-1.9846825688630472
chr14	82777600	82778600	-1.4859879160525251
chr14	82777700	82778700	-1.5307389363348718
chr14	82777800	82778800	-1.5835673248546591
chr14	82777900	82778900	-1.137163195133426
chr14	82778000	82779000	-0.8303732890002293
chr14	82778100	82779100	-0.4010900615794333
chr14	82778200	82779200	0.07930117734751538
chr14	82778300	82779300	0.19226593133814301
chr14	82778400	82779400	0.5745963919793574
chr14	82778500	82779500	0.4771836529586141
chr14	82778600	82779600	0.2787339450014593
chr14	82778700	82779700	-0.06859354051527917
chr14	82778800	82779800	0.6240924504021295
chr14	82778900	82779900	0.3082022579507751
chr14	82779000	82780000	0.7117604122488429
chr14	82779100	82780100	0.5912138333024672
chr14	82779200	82780200	0.7199151949391713
chr14	82779300	82780300	0.6903618021318009
chr14	82779400	82780400	0.6532157472826499
chr14	82779500	82780500	0.3452389305719476
chr14	82779600	82780600	0.37341561297588827
chr14	82779700	82780700	1.1879512296543404
chr14	82779800	82780800	0.8666840673397034
chr14	82779900	82780900	1.0645527206972267
chr14	82780000	82781000	0.9215213079437398
chr14	82780900	82781900	-0.6278673439763881
chr14	82781000	82782000	-0.7128999470409336
chr14	82781100	82782100	-1.5729353280229936
chr14	82781200	82782200	-1.8626463746634607
chr14	82781300	82782300	-2.123734929362747
chr14	82781400	82782400	-2.46794426220655
chr14	82781500	82782500	-1.4431632979670534
chr14	82781600	82782600	-2.0264890534092093
chr14	82781700	82782700	-1.8947461522141493
chr14	82781800	82782800	-2.149641417155802
chr14	82781900	82782900	-2.053705623858998
chr14	82782000	82783000	-2.3785818106649073
chr14	82782100	82783100	-1.2766135457741956
chr14	82782200	82783200	-1.1550957096781211
chr14	82782300	82783300	-1.1969192533962765
chr14	82782400	82783400	-1.262425231771585
chr14	82782500	82783500	-1.6128469859134194
chr14	82782600	82783600	-1.2412366590341066
chr14	82782700	82783700	-0.9434173003535988
chr14	82782800	82783800	-0.2688855479787045
chr14	82782900	82783900	-0.32328391506662396
chr14	82783000	82784000	-0.5572789825862337
chr14	82783100	82784100	-1.0707595815135282
chr14	82783200	82784200	-0.9066112977877906
chr14	82783300	82784300	-0.8091990015373508
chr14	82783400	82784400	-0.03522102612156305
chr14	82783500	82784500	-0.154960244315225
chr14	82783600	82784600	0.3529555453743707
chr14	82783700	82784700	-0.1914351238093545
chr14	82784700	82785700	1.077731511683144
chr14	82784800	82785800	1.1818817034295035
chr14	82784900	82785900	0.3730881130810563
chr14	82785000	82786000	0.5289210410276417
chr14	82785100	82786100	-0.206621962261762
chr14	82785200	82786200	-0.4220893005403084
chr14	82785300	82786300	-0.6402102360577205
chr14	82785400	82786400	-0.9010526179136136
chr14	82785500	82786500	-0.735353384369435
chr14	82785600	82786600	-1.5083805572059756
chr14	82785700	82786700	-1.4585641780951455
chr14	82785800	82786800	-1.2302222330195471
chr14	82785900	82786900	-0.47480302898745097
chr14	82786000	82787000	-0.8405008928940293
chr14	82786100	82787100	-1.239768484011345
chr14	82786200	82787200	-0.7962639870677133
chr14	82786300	82787300	-0.2853077935926049
chr14	82786400	82787400	0.12968535608251489
chr14	82786500	82787500	-0.5761367293912986
chr14	82786600	82787600	-0.4636857473033931
chr14	82786700	82787700	-1.1719290341722346
chr14	82786800	82787800	-1.3257929258238088
chr14	82786900	82787900	-1.3546844064827823
chr14	82787000	82788000	-1.8819415195289277
chr14	82787100	82788100	-1.7901330086194622
chr14	82787200	82788200	-2.2092448498848523
chr14	82787300	82788300	-2.7919808419707794
chr14	82787400	82788400	-2.717718927943706
chr14	82787500	82788500	-2.5012857213288693
chr14	82787600	82788600	-2.1305454976667835
chr14	82787700	82788700	-2.2775261375945983
chr14	82787800	82788800	-2.3064109947030023
chr14	82787900	82788900	-2.2724186258764236
chr14	82788000	82789000	-2.344279418635807
chr14	82788100	82789100	-2.1205916563819827
chr14	82788200	82789200	-1.7975140050143272
chr14	82788300	82789300	-2.139924946394737
chr14	82788400	82789400	-2.3844290311039043
chr14	82788500	82789500	-1.9309924422890048
chr14	82788600	82789600	-2.4411216195373475
chr14	82788700	82789700	-1.760579097167463
chr14	82788800	82789800	-1.4425402729095809
chr14	82788900	82789900	-1.016057256103697
chr14	82789000	82790000	-0.5697355811191224
chr14	82789100	82790100	0.0848441759561906
chr14	82789200	82790200	0.5704365254337005
chr14	82789300	82790300	1.1205794988813729
chr14	82789400	82790400	1.8161534761773999
chr14	82789500	82790500	1.6260817622837485
chr14	82789600	82790600	2.0596937131211104
chr14	82789700	82790700	1.4872176842524367
chr14	82789800	82790800	1.4444891570212528
chr14	82789900	82790900	0.7732723836369433
chr14	82790000	82791000	0.9727819452661429
chr14	82790100	82791100	0.3301597423775579
chr14	82790200	82791200	-0.17524952146637435
chr14	82790300	82791300	0.3015566568786107
chr14	82790400	82791400	-0.8641085580412065
chr14	82790500	82791500	-0.9926019575574192
chr14	82790600	82791600	-1.189303605887836
chr14	82790700	82791700	-0.6915746499332033
chr14	82790800	82791800	-0.458048571177248
chr14	82790900	82791900	0.026059196486883672
chr14	82791000	82792000	0.11599576302619441
chr14	82791100	82792100	0.1949981682631962
chr14	82791200	82792200	-0.7895178485709838
chr14	82791300	82792300	-2.0163543487026208
chr14	82791400	82792400	-2.2023487190763538
chr14	82791500	82792500	-2.540257378627125
chr14	82791600	82792600	-2.634783207550812
chr14	82791700	82792700	-2.8165204926488507
chr14	82791800	82792800	-2.950751155614649
chr14	82791900	82792900	-3.021806764833029
chr14	82792000	82793000	-2.4298374704869405
chr14	82792100	82793100	-2.901781597947142
chr14	82792200	82793200	-1.8098544121229687
chr14	82792300	82793300	-0.8507065969265603
chr14	82792400	82793400	-0.4051736574009893
chr14	82792500	82793500	0.16329923014981068
chr14	82792600	82793600	0.7624602120350258
chr14	82792700	82793700	1.0114717592873113
chr14	82792800	82793800	0.5636386459948786
chr14	82792900	82793900	0.12895895081608516
chr14	82793000	82794000	0.012020399873751954
chr14	82793100	82794100	0.26647244255941593
chr14	82793200	82794200	0.228510430067555
chr14	82793300	82794300	-0.07813579571523897
chr14	82793400	82794400	-0.26723507513965816
chr14	82793500	82794500	-0.7694594741882259
chr14	82793600	82794600	-1.7098329645829278
chr14	82793700	82794700	-1.8448143071602656
chr14	82793800	82794800	-0.9243490210143426
chr14	82793900	82794900	-0.4154935915068716
chr14	82794000	82795000	-0.8907972899025047
chr14	82794100	82795100	-0.7772801187078651
chr14	82794200	82795200	-1.1421507705344331
chr14	82794300	82795300	-1.4185096075943966
chr14	82794400	82795400	-0.8514334505492424
chr14	82794500	82795500	-0.2313381609928778
chr14	82794600	82795600	0.20329063444928785
chr14	82794700	82795700	0.2083538868569525
chr14	82794800	82795800	-0.6119003912747437
chr14	82794900	82795900	-0.4925132907964586
chr14	82795000	82796000	-0.7943402460218619
chr14	82795100	82796100	-0.20683563144521253
chr14	82795200	82796200	0.06794501662586314
chr14	82795300	82796300	0.1608483074343781
chr14	82795400	82796400	0.4525951177148627
chr14	82795500	82796500	0.18961679302725493
chr14	82795600	82796600	0.14709728919761622
chr14	82795700	82796700	0.5366394412669241
chr14	82795800	82796800	0.6426914532145099
chr14	82795900	82796900	0.11272963764088832
chr14	82796000	82797000	0.03058959903745681
chr14	82796100	82797100	-0.4358338674007898
chr14	82796200	82797200	-0.048975654646885705
chr14	82796300	82797300	0.4764541334977481
chr14	82796400	82797400	-0.27493786696408523
chr14	82796500	82797500	-0.32194631768631604
chr14	82796600	82797600	-0.4965992937461077
chr14	82796700	82797700	-0.7157745981131884
chr14	82796800	82797800	-1.0093638711157007
chr14	82796900	82797900	-0.9428864115673596
chr14	82797000	82798000	-0.9221027028524972
chr14	82797100	82798100	-0.7874725641850262
chr14	82797200	82798200	-0.8770006948032503
chr14	82797300	82798300	-1.376395803407102
chr14	82797400	82798400	-1.5756704244708224
chr14	82797500	82798500	-2.447893346289906
chr14	82797600	82798600	-2.195727514534974
chr14	82797700	82798700	-2.227135357942349
chr14	82797800	82798800	-2.611044302454251
chr14	82797900	82798900	-2.9076477192185664
chr14	82798000	82799000	-2.30685293253688
chr14	82798100	82799100	-2.129482851033047
chr14	82798200	82799200	-2.3110135591195293
chr14	82798300	82799300	-2.0645975820229663
chr14	82798400	82799400	-1.5359200452317916
chr14	82798500	82799500	-0.9458742039845356
chr14	82798600	82799600	-0.5070802253259638
chr14	82798700	82799700	-1.0513154992732678
chr14	82798800	82799800	-0.4954182646011449
chr14	82798900	82799900	0.05969079863027954
chr14	82799000	82800000	-0.4269867444696062
chr14	82799100	82800100	-0.9292215849411176
chr14	82799200	82800200	-0.3831203137968193
chr14	82799300	82800300	-0.2990817943478688
chr14	82799400	82800400	-0.4018049005223769
chr14	82799500	82800500	0.007527517114681703
chr14	82799600	82800600	-0.3719025780351645
chr14	82799700	82800700	0.17554400686911467
chr14	82799800	82800800	0.2298103242223664
chr14	82799900	82800900	-0.015031128429671003
chr14	82800000	82801000	0.6741931620120875
chr14	82800100	82801100	0.5648727331704639
chr14	82800200	82801200	-0.07553305564440238
chr14	82800300	82801300	-0.2884635247883467
chr14	82800400	82801400	-0.52630874108109
chr14	82800500	82801500	-0.6073802190995863
chr14	82800600	82801600	-0.638729429691178
chr14	82800700	82801700	-0.2481803571442454
chr14	82800800	82801800	-0.5095314535842502
chr14	82800900	82801900	-0.4109663091318608
chr14	82801000	82802000	-0.9467414191963901
chr14	82801100	82802100	-0.7360648890395699
chr14	82801200	82802200	-1.5258281567278638
chr14	82801300	82802300	-0.8565797814847876
chr14	82801400	82802400	0.11691885311173238
chr14	82801500	82802500	0.08464310859322108
chr14	82801600	82802600	0.09325724913792402
chr14	82801700	82802700	-0.02039047395273425
chr14	82801800	82802800	0.11614414303820712
chr14	82801900	82802900	-0.08477423586415864
chr14	82802000	82803000	0.2581817008515255
chr14	82802100	82803100	0.14208014159848695
chr14	82802200	82803200	0.7291747888038707
chr14	82802300	82803300	-0.5204547424466002
chr14	82802400	82803400	-1.4881906807864589
chr14	82802500	82803500	-1.3374799035763336
chr14	82802600	82803600	-1.0429808583747586
chr14	82802700	82803700	-1.2412073579327745
chr14	82802800	82803800	-0.9752301582801396
chr14	82802900	82803900	-0.678834132009562
chr14	82803000	82804000	-0.5581768330138641
chr14	82803100	82804100	-0.8658185323571989
chr14	82803200	82804200	-0.8648954937226052
chr14	82803300	82804300	-0.450771266891692
chr14	82803400	82804400	-0.13642609858085214
chr14	82803500	82804500	-0.2514000021153036
chr14	82803600	82804600	-0.6892085136913989
chr14	82803700	82804700	-0.8084638269351087
chr14	82803800	82804800	-1.0996743988241595
chr14	82803900	82804900	-0.8764716472566969
chr14	82804000	82805000	-1.0874934662823206
chr14	82804100	82805100	-0.7406416743919038
chr14	82804200	82805200	-0.8278842278138246
chr14	82804300	82805300	-0.7011577387979776
chr14	82804400	82805400	-1.3393795902787051
chr14	82804500	82805500	-1.3900966264958037
chr14	82804600	82805600	-1.240863067702374
chr14	82804700	82805700	-1.2756801013421923
chr14	82804800	82805800	-1.2064744715280624
chr14	82804900	82805900	-1.903280446283383
chr14	82805000	82806000	-1.6467545179090461
chr14	82805100	82806100	-1.6365275214271875
chr14	82805200	82806200	-1.4855790353124498
chr14	82805300	82806300	-1.5634562656593254
chr14	82805400	82806400	-0.9701754727954944
chr14	82805500	82806500	-0.7245560085578753
chr14	82805600	82806600	-0.9306337380533394
chr14	82805700	82806700	-0.565142384414925
chr14	82805800	82806800	-0.6611953241995793
chr14	82805900	82806900	-0.7990867222123842
chr14	82806000	82807000	-0.7030959675511519
chr14	82806100	82807100	-0.8139075615776857
chr14	82806200	82807200	-0.8837351474863077
chr14	82806300	82807300	-0.7242611813521438
chr14	82806400	82807400	-0.6877398861600318
chr14	82806500	82807500	-0.8590105278580001
chr14	82806600	82807600	-0.4895159557920479
chr14	82807700	82808700	0.08958450048444065
chr14	82807800	82808800	0.004819339900752635
chr14	82807900	82808900	0.01320543831734135
chr14	82808000	82809000	-0.004160624400859905
chr14	82809200	82810200	-1.3210872093304065
chr14	82809300	82810300	-0.9862239214405246
chr14	82809400	82810400	-1.2202990133084928
chr14	82809500	82810500	-1.6722955082016138
chr14	82809600	82810600	-2.1178209213796166
chr14	82809700	82810700	-1.8869018422063015
chr14	82811000	82812000	0.08675346644740037
chr14	82811100	82812100	0.03328981656782795
chr14	82811200	82812200	0.10192673775631858
chr14	82812000	82813000	0.3879745225885685
chr14	82812100	82813100	-0.043351660065019934
chr14	82812200	82813200	0.10984012178460424
chr14	82812300	82813300	0.04239171947967501
chr14	82812400	82813400	-0.7337202207846325
chr14	82812500	82813500	-0.6007896328619099
chr14	82812600	82813600	-1.0852625091836574
chr14	82812700	82813700	-1.2444067564752623
chr14	82812800	82813800	-1.199935249717974
chr14	82812900	82813900	-1.229863313030214
chr14	82813000	82814000	-1.4819506400560747
chr14	82813100	82814100	-1.2389295353269134
chr14	82814300	82815300	-3.8784598256816096
chr14	82814400	82815400	-4.317492520668617
chr14	82814500	82815500	-4.077470197883009
chr14	82814600	82815600	-3.4400139956949323
chr14	82814700	82815700	-3.0965756145586463
chr14	82814800	82815800	-2.086327419981915
chr14	82814900	82815900	-1.6989197127390814
chr14	82815000	82816000	-1.8218441997817256
chr14	82815100	82816100	-1.0330942054636647
chr14	82815200	82816200	-0.6703320876925144
chr14	82815300	82816300	-0.2853792280293672
chr14	82815400	82816400	-0.25192039066917177
chr14	82815500	82816500	-0.4361185081735464
chr14	82815600	82816600	-0.8709717698375935
chr14	82815700	82816700	-0.8388178410682636
chr14	82815800	82816800	-0.9426617764918102
chr14	82815900	82816900	-0.9820735206612874
chr14	82816000	82817000	-1.1871635566693126
chr14	82816100	82817100	-1.1363803341020242
chr14	82816200	82817200	-0.8462198424123611
chr14	82816300	82817300	-0.4467932881528345
chr14	82816400	82817400	-0.05459669664089357
chr14	82816500	82817500	0.2834339945688907
chr14	82816600	82817600	0.011176852096017606
chr14	82816700	82817700	-0.4676498928106945
chr14	82816800	82817800	-0.9129284141761448
chr14	82816900	82817900	-0.8032202086178108
chr14	82817000	82818000	-0.828096638223944
chr14	82817100	82818100	-0.8900043943206629
chr14	82817200	82818200	-1.1122039550978682
chr14	82817300	82818300	-1.4112592393280972
chr14	82817400	82818400	-1.6415159365540295
chr14	82817500	82818500	-1.6147835480350616
chr14	82817600	82818600	-0.9541469157441352
chr14	82817700	82818700	-0.3861319106494262
chr14	82818800	82819800	-2.609544539434288
chr14	82818900	82819900	-3.0201649474930488
chr14	82819000	82820000	-2.675532738811618
chr14	82819100	82820100	-1.7441171977549554
chr14	82819200	82820200	-1.5124478476936616
chr14	82819300	82820300	-0.9760263288943574
chr14	82819400	82820400	-0.8974408122606459
chr14	82819500	82820500	-1.0148532108101087
chr14	82819600	82820600	-0.9640289133417476
chr14	82819700	82820700	-0.981528689570114
chr14	82819800	82820800	-0.9530219942830302
chr14	82819900	82820900	-0.7639376815154872
chr14	82820000	82821000	-0.4497515634721103
chr14	82820100	82821100	-0.8249611369709934
chr14	82820200	82821200	-0.6786919775008157
chr14	82820300	82821300	-1.133513763859519
chr14	82820400	82821400	-0.8625759675566731
chr14	82820500	82821500	-1.033918010965923
chr14	82820600	82821600	-1.3525702508101012
chr14	82820700	82821700	-2.175548336194152
chr14	82820800	82821800	-2.5187162104233343
chr14	82820900	82821900	-2.0786913419255946
chr14	82821000	82822000	-2.156245111104753
chr14	82821100	82822100	-2.0235839297959166
chr14	82821200	82822200	-2.0084177492280424
chr14	82821300	82822300	-1.9949372186353205
chr14	82821400	82822400	-2.0722941786337343
chr14	82821500	82822500	-1.6221392763771751
chr14	82821600	82822600	-1.7142604406842352
chr14	82821700	82822700	-1.2894767229799082
chr14	82821800	82822800	-1.6765179852010492
chr14	82821900	82822900	-1.8600748033416648
chr14	82822000	82823000	-1.5301049452840083
chr14	82822100	82823100	-2.181769769630478
chr14	82822200	82823200	-2.3281711252088715
chr14	82822300	82823300	-2.1575827244180763
chr14	82822400	82823400	-1.7216278094693414
chr14	82822500	82823500	-1.6417454374076097
chr14	82822600	82823600	-1.0740528583635964
chr14	82822700	82823700	-1.5370694810686019
chr14	82822800	82823800	-1.6339298459128655
chr14	82822900	82823900	-1.1908733384936872
chr14	82823000	82824000	-0.7605772724596364
chr14	82823100	82824100	0.2978267884700843
chr14	82823200	82824200	-0.09909268026970776
chr14	82823300	82824300	-0.5241634225177291
chr14	82823400	82824400	-0.975526922518934
chr14	82823500	82824500	-1.4569489514547216
chr14	82823600	82824600	-1.6535257818963998
chr14	82823700	82824700	-0.9945803458594892
chr14	82823800	82824800	0.053701125030620064
chr14	82823900	82824900	0.09137641672531464
chr14	82824000	82825000	-0.9679933425374407
chr14	82824100	82825100	-1.3598243000551251
chr14	82824200	82825200	-1.0298760987857318
chr14	82824300	82825300	-0.8624507097737514
chr14	82824400	82825400	-0.8919898011468282
chr14	82824500	82825500	-0.4418564796756205
chr14	82824600	82825600	0.3064602195736854
chr14	82824700	82825700	0.6658314580619202
chr14	82824800	82825800	0.44027099071926
chr14	82825900	82826900	-1.3111879185665338
chr14	82826000	82827000	-1.4135821666194976
chr14	82826100	82827100	-1.3681367752211702
chr14	82826200	82827200	-1.4200513311893643
chr14	82826300	82827300	-0.7871985759891659
chr14	82826400	82827400	-0.580752890301619
chr14	82826500	82827500	-0.6261775279925755
chr14	82826600	82827600	-0.07628018327544529
chr14	82826700	82827700	-0.2403947238953612
chr14	82826800	82827800	-1.218894452146542
chr14	82826900	82827900	-0.8768338558798868
chr14	82827000	82828000	-1.621407447494022
chr14	82827100	82828100	-1.5445572854009082
chr14	82827200	82828200	-1.2369898124097454
chr14	82827300	82828300	-1.6140471537769958
chr14	82827400	82828400	-2.0103363155770544
chr14	82827500	82828500	-1.4445916358435316
chr14	82827600	82828600	-1.241696959716372
chr14	82827700	82828700	-1.716883391683478
chr14	82827800	82828800	-1.6945077291704325
chr14	82827900	82828900	-1.7818384343854519
chr14	82828000	82829000	-1.1023492824647558
chr14	82828100	82829100	-1.5801848572083772
chr14	82828200	82829200	-1.9063842237676865
chr14	82828300	82829300	-2.1163878797912266
chr14	82828400	82829400	-2.7409043781470723
chr14	82828500	82829500	-2.61001324789689
chr14	82828600	82829600	-2.5682195053183245
chr14	82828700	82829700	-2.530504035703882
chr14	82828800	82829800	-2.7840034743440776
chr14	82828900	82829900	-2.763831681618192
chr14	82829000	82830000	-3.2347016584249917
chr14	82829100	82830100	-3.0959782731536567
chr14	82829200	82830200	-2.9503748545387336
chr14	82829300	82830300	-2.053488916681704
chr14	82829400	82830400	-1.7742288488435558
chr14	82829500	82830500	-1.897017210553901
chr14	82829600	82830600	-2.5580986218677864
chr14	82829700	82830700	-2.287673048870184
chr14	82829800	82830800	-2.3722707187226098
chr14	82829900	82830900	-2.4770062008096985
chr14	82830000	82831000	-2.1786615882281906
chr14	82830100	82831100	-1.6032785402347212
chr14	82830200	82831200	-1.2109014537831466
chr14	82830300	82831300	-1.8366465955613085
chr14	82830400	82831400	-1.228830642551985
chr14	82830500	82831500	-1.2493351967312851
chr14	82830600	82831600	-0.8656690710080183
chr14	82830700	82831700	-0.2537446775710908
chr14	82830800	82831800	-0.2935825078147833
chr14	82830900	82831900	0.003125472805925137
chr14	82831000	82832000	-0.3150055919394812
chr14	82831100	82832100	-0.2377264343850168
chr14	82831200	82832200	-1.2541195358810018
chr14	82831300	82832300	-0.8396964759454612
chr14	82831400	82832400	-1.3716458388698425
chr14	82831500	82832500	-1.2886268309430504
chr14	82831600	82832600	-1.0471551113942486
chr14	82831700	82832700	-1.1442894699593946
chr14	82831800	82832800	-0.4604994762881733
chr14	82831900	82832900	0.01983947218768969
chr14	82832000	82833000	0.672614363669311
chr14	82834400	82835400	-0.08758988510099561
chr14	82834500	82835500	0.04223487347326227
chr14	82834600	82835600	-0.5313057372121837
chr14	82834700	82835700	-0.163789537867609
chr14	82834800	82835800	-0.012094803742271612
chr14	82834900	82835900	-0.8200063102522027
chr14	82835000	82836000	-0.696200444744174
chr14	82835100	82836100	-0.5822945779758393
chr14	82835200	82836200	-0.3943739278532215
chr14	82835300	82836300	-0.16449235612130708
chr14	82835400	82836400	-0.8787217048828376
chr14	82835500	82836500	-1.1910188886968376
chr14	82835600	82836600	-0.6250276222390572
chr14	82835700	82836700	-0.8804038441310965
chr14	82835800	82836800	-1.0805987956776897
chr14	82835900	82836900	-0.19477654176335246
chr14	82836000	82837000	-0.8609685110076436
chr14	82836100	82837100	-0.5532131875236634
chr14	82836200	82837200	-1.52428570707848
chr14	82836300	82837300	-1.3436657593014285
chr14	82836400	82837400	-1.4855330081552796
chr14	82836500	82837500	-1.366993688242529
chr14	82836600	82837600	-1.5630919978023492
chr14	82836700	82837700	-1.8070581363367733
chr14	82837800	82838800	-0.3892958286696373
chr14	82837900	82838900	-0.744532733974799
chr14	82838000	82839000	-0.2570826063618902
chr14	82838100	82839100	-0.23605211765839984
chr14	82838200	82839200	-0.6760532820105069
chr14	82838300	82839300	-0.3850491420733276
chr14	82838400	82839400	-0.0799303119973024
chr14	82838500	82839500	-0.1878325373434455
chr14	82838600	82839600	-0.1894654125008625
chr14	82838700	82839700	-0.3815710230832787
chr14	82838800	82839800	-0.0956494937333976
chr14	82838900	82839900	-0.3568701717879411
chr14	82839000	82840000	0.1776087001620123
chr14	82839100	82840100	0.05281775567635686
chr14	82839200	82840200	0.3307729504403989
chr14	82839300	82840300	0.029139767539269508
chr14	82839400	82840400	-0.3606334668873506
chr14	82839500	82840500	-0.24721309019277105
chr14	82839600	82840600	0.015913312479631753
chr14	82839700	82840700	-0.15144328773591112
chr14	82839800	82840800	-0.07078481161578913
chr14	82839900	82840900	0.7590466968562631
chr14	82840000	82841000	0.25215964197355756
chr14	82840100	82841100	-0.3447466194837774
chr14	82840200	82841200	-0.29044621222587397
chr14	82840300	82841300	0.10541300245822742
chr14	82840400	82841400	-0.5347949697510496
chr14	82840500	82841500	-0.6406379609736821
chr14	82840600	82841600	-1.089156787034829
chr14	82840700	82841700	-0.8465178640030405
chr14	82840800	82841800	-1.5388670537608493
chr14	82840900	82841900	-1.869044324057277
chr14	82841000	82842000	-2.0115353882364317
chr14	82841100	82842100	-1.3356201197096211
chr14	82841200	82842200	-1.6317109392423426
chr14	82841300	82842300	-2.801447983338055
chr14	82841400	82842400	-2.186156659999869
chr14	82841500	82842500	-2.698499394216076
chr14	82841600	82842600	-2.64337917232362
chr14	82841700	82842700	-2.7385370509642675
chr14	82841800	82842800	-2.29447893333516
chr14	82841900	82842900	-1.9685525964608497
chr14	82842000	82843000	-1.973953609510899
chr14	82842100	82843100	-2.0583430785686643
chr14	82842200	82843200	-1.7582488774646443
chr14	82842300	82843300	-0.9491988819227106
chr14	82842400	82843400	-1.0463481012775246
chr14	82842500	82843500	-0.483300250377157
chr14	82842600	82843600	-0.4280473807382775
chr14	82842700	82843700	-0.9143109413612236
chr14	82842800	82843800	-0.5065664533925964
chr14	82842900	82843900	-0.985127669595534
chr14	82843000	82844000	-0.7747777270843922
chr14	82843100	82844100	-1.0794253120384054
chr14	82843200	82844200	-1.5178118090782342
chr14	82843300	82844300	-1.0165919950799345
chr14	82843400	82844400	-0.7059267737499382
chr14	82843500	82844500	-0.4186619978266493
chr14	82843600	82844600	-0.9735735105892296
chr14	82843700	82844700	-0.7552000763129412
chr14	82843800	82844800	-1.0326596557762513
chr14	82843900	82844900	-0.8866443820926473
chr14	82844000	82845000	-1.2420501592819235
chr14	82844100	82845100	-1.2679618766372196
chr14	82844200	82845200	-0.9417960848991068
chr14	82844300	82845300	-1.6515711196157876
chr14	82844400	82845400	-1.3367638760192555
chr14	82844500	82845500	-1.2088744056263234
chr14	82844600	82845600	0.1297702520897802
chr14	82844700	82845700	0.16697307681535153
chr14	82844800	82845800	0.2255185100438145
chr14	82844900	82845900	0.8805726615575609
chr14	82845000	82846000	0.5377931269478177
chr14	82845100	82846100	0.12997250449704126
chr14	82845200	82846200	-0.05490211900375452
chr14	82845300	82846300	0.17439102812168486
chr14	82845400	82846400	0.13684862125284014
chr14	82845500	82846500	-0.4839739774189136
chr14	82845600	82846600	-1.3130128087214354
chr14	82845700	82846700	-1.2872351433129048
chr14	82845800	82846800	-1.3820725658154618
chr14	82845900	82846900	-1.9050052732900389
chr14	82846000	82847000	-1.6082621896217117
chr14	82846100	82847100	-1.0786985197205918
chr14	82846200	82847200	-1.5167480480108446
chr14	82846300	82847300	-1.7463284979569658
chr14	82846400	82847400	-1.310347727257864
chr14	82846500	82847500	-0.4592205798161102
chr14	82846600	82847600	-0.4046848573077338
chr14	82846700	82847700	-0.5211882413938206
chr14	82846800	82847800	-0.4424761075309741
chr14	82846900	82847900	-0.33831012849331565
chr14	82847000	82848000	0.3416025838510236
chr14	82847100	82848100	-0.017276322715002724
chr14	82847200	82848200	0.3035651645554209
chr14	82847300	82848300	0.2100589138092644
chr14	82847400	82848400	-0.40429245132364144
chr14	82847500	82848500	-1.315583417539053
chr14	82847600	82848600	-1.4316481515776085
chr14	82847700	82848700	-1.997163093546743
chr14	82847800	82848800	-2.68259408943892
chr14	82847900	82848900	-3.415803723324481
chr14	82848000	82849000	-3.8123226796912557
chr14	82848100	82849100	-3.9379804925313375
chr14	82848200	82849200	-4.1966919022159885
chr14	82848300	82849300	-3.796125565285336
chr14	82848400	82849400	-4.183597920411655
chr14	82848500	82849500	-4.8685772710173705
chr14	82848600	82849600	-4.942920786209352
chr14	82848700	82849700	-4.667026980829629
chr14	82848800	82849800	-4.154779638013447
chr14	82848900	82849900	-3.633105602241337
chr14	82849000	82850000	-3.598942682329697
chr14	82849100	82850100	-2.8636923813929887
chr14	82849200	82850200	-1.8777539022228025
chr14	82849300	82850300	-2.052035013285855
chr14	82849400	82850400	-2.0378813743012483
chr14	82849500	82850500	-1.3721565106110198
chr14	82849600	82850600	-0.9130030541492459
chr14	82849700	82850700	-0.7046945123010011
chr14	82849800	82850800	-0.15875138432965938
chr14	82849900	82850900	-0.3064500339035931
chr14	82850000	82851000	-0.5668964422371008
chr14	82850100	82851100	-0.4826015879540412
chr14	82850200	82851200	-0.5509568812697496
chr14	82850300	82851300	-0.24343408236886435
chr14	82850400	82851400	0.15055354826738393
chr14	82850500	82851500	0.1910277034906092
chr14	82850600	82851600	0.4407551299382189
chr14	82850700	82851700	0.6838018142434866
chr14	82850800	82851800	1.1993325361476093
chr14	82850900	82851900	1.6498381953329948
chr14	82851000	82852000	1.708562590796018
chr14	82851100	82852100	1.1947808594095473
chr14	82851200	82852200	1.0403889707692926
chr14	82851300	82852300	0.3931252097123217
chr14	82851400	82852400	0.1897647129771212
chr14	82851500	82852500	0.9073794077749466
chr14	82851600	82852600	0.6367577469882751
chr14	82851700	82852700	0.5773220258602405
chr14	82851800	82852800	-0.4115533521164733
chr14	82851900	82852900	-0.8275326899369531
chr14	82852000	82853000	-0.5795219153126446
chr14	82852100	82853100	-0.2703089287090272
chr14	82852200	82853200	-0.8036788188895986
chr14	82852300	82853300	-0.5864979460505023
chr14	82852400	82853400	-0.9278728011512034
chr14	82852500	82853500	-1.442763741963209
chr14	82852600	82853600	-1.5047098739167388
chr14	82852700	82853700	-1.6734436360105271
chr14	82852800	82853800	-1.9639440472093168
chr14	82852900	82853900	-1.6620134988583195
chr14	82853000	82854000	-1.989118954528645
chr14	82853100	82854100	-2.6275851268403274
chr14	82853200	82854200	-2.13395882360746
chr14	82853300	82854300	-1.9072004577642887
chr14	82853400	82854400	-1.488704199845528
chr14	82853500	82854500	-1.3501893845857558
chr14	82853600	82854600	-1.409509361328376
chr14	82853700	82854700	-0.9371300747721879
chr14	82853800	82854800	-0.5270849387628773
chr14	82853900	82854900	-0.4243875566041493
chr14	82854000	82855000	-0.41940972691828393
chr14	82854100	82855100	0.1615997758411973
chr14	82854200	82855200	-0.04352580241575773
chr14	82854300	82855300	-0.2853682772902995
chr14	82854400	82855400	-0.4821875392543122
chr14	82854500	82855500	-0.6188709164612392
chr14	82854600	82855600	-0.29286447993439835
chr14	82854700	82855700	-0.612338634776728
chr14	82854800	82855800	-1.1424070815473621
chr14	82854900	82855900	-1.197617187815867
chr14	82855000	82856000	0.4878845435397679
chr14	82855100	82856100	0.3850645898708687
chr14	82855200	82856200	0.5036776749479547
chr14	82855300	82856300	0.45778436581374293
chr14	82855400	82856400	-0.3390028891240485
chr14	82855500	82856500	-0.7314607771306302
chr14	82855600	82856600	-1.1797437477703767
chr14	82855700	82856700	-1.367201374329826
chr14	82855800	82856800	-1.603515098053194
chr14	82855900	82856900	-1.5754222359078247
chr14	82856000	82857000	-2.0943162325499407
chr14	82856100	82857100	-1.726932561556786
chr14	82856200	82857200	-2.007372750645136
chr14	82856300	82857300	-1.8702722430516368
chr14	82856400	82857400	-0.9922736015085472
chr14	82857500	82858500	-0.7656054262993083
chr14	82857600	82858600	-0.6270625508113258
chr14	82857700	82858700	-1.5245372372543509
chr14	82857800	82858800	-1.402858332181942
chr14	82857900	82858900	-1.896389726393776
chr14	82858000	82859000	-1.9969148934609995
chr14	82858100	82859100	-1.7620276607903291
chr14	82858200	82859200	-1.6645839450934905
chr14	82858300	82859300	-1.3823587686443275
chr14	82858400	82859400	-1.4778886421699422
chr14	82858500	82859500	-1.4408386086569982
chr14	82858600	82859600	-1.6758093987672833
chr14	82858700	82859700	-0.954456987488008
chr14	82858800	82859800	-0.9586206244061104
chr14	82858900	82859900	-0.4576798387440339
chr14	82859000	82860000	-0.03140976039863882
chr14	82859100	82860100	0.4367759567919382
chr14	82859200	82860200	1.0064950751902153
chr14	82859300	82860300	1.2603455133590495
chr14	82859400	82860400	1.3506130342431306
chr14	82859500	82860500	1.3332683229023443
chr14	82859600	82860600	1.2952690726960714
chr14	82859700	82860700	1.263510196149967
chr14	82859800	82860800	1.1306540600123574
chr14	82859900	82860900	1.2319830805342928
chr14	82860000	82861000	1.6846126540718116
chr14	82860100	82861100	1.3942446703753066
chr14	82860200	82861200	0.4581685095119828
chr14	82860300	82861300	-0.047461819709119835
chr14	82860400	82861400	-0.3745003578436473
chr14	82860500	82861500	0.0804497596058507
chr14	82860600	82861600	0.3032619048935407
chr14	82860700	82861700	0.14631263248632342
chr14	82860800	82861800	0.12370275346011116
chr14	82860900	82861900	0.36126116625379023
chr14	82861000	82862000	-0.11652955528832135
chr14	82861100	82862100	-0.3722484188402551
chr14	82861200	82862200	0.4982008641564529
chr14	82861300	82862300	0.5815414615464743
chr14	82861400	82862400	0.14430777774514156
chr14	82861500	82862500	-0.15347826787136254
chr14	82861600	82862600	-1.0569051132695069
chr14	82861700	82862700	-1.3793740760864683
chr14	82861800	82862800	-1.4826022639728655
chr14	82861900	82862900	-1.6548391809458491
chr14	82862900	82863900	0.25259040358540513
chr14	82863000	82864000	-0.23679117704152752
chr14	82863100	82864100	-0.3350443517200905
chr14	82863200	82864200	0.09585482719331404
chr14	82863300	82864300	0.6374548417773499
chr14	82863400	82864400	0.7077238799204327
chr14	82863500	82864500	0.6850506998103834
chr14	82863600	82864600	0.8327819796734668
chr14	82863700	82864700	0.8205674245202386
chr14	82863800	82864800	0.7391766082881707
chr14	82863900	82864900	0.17743684737457655
chr14	82864000	82865000	0.046399072058993886
chr14	82864100	82865100	-0.5628403069574429
chr14	82864200	82865200	-1.7423243929447747
chr14	82864300	82865300	-2.799589672255808
chr14	82864400	82865400	-2.8774616769197663
chr14	82864500	82865500	-3.3202663624649067
chr14	82864600	82865600	-3.4518503666922915
chr14	82864700	82865700	-3.566859193380282
chr14	82864800	82865800	-2.9572102494706494
chr14	82864900	82865900	-2.380242511614025
chr14	82865000	82866000	-1.985383590942832
chr14	82865100	82866100	-1.4273391800802744
chr14	82865200	82866200	-0.9466605423708208
chr14	82865300	82866300	-1.4359590203180022
chr14	82865400	82866400	-1.3034026546502662
chr14	82865500	82866500	-0.6326968800483608
chr14	82865600	82866600	-0.8179505604085707
chr14	82865700	82866700	-0.4567364108234993
chr14	82865800	82866800	-0.7670331401595618
chr14	82865900	82866900	-1.487495993491565
chr14	82866000	82867000	-1.752194819296072
chr14	82866100	82867100	-2.5100190829949742
chr14	82866200	82867200	-2.9293233409329917
chr14	82866300	82867300	-2.1978310080364207
chr14	82866400	82867400	-2.630574057596537
chr14	82866500	82867500	-3.269079755086125
chr14	82866600	82867600	-3.3808035427713405
chr14	82866700	82867700	-3.4841406451706884
chr14	82866800	82867800	-3.6194406833804034
chr14	82866900	82867900	-3.3006900404196964
chr14	82867000	82868000	-3.2622309347231915
chr14	82867100	82868100	-2.6620177742158924
chr14	82867200	82868200	-2.6265056022726547
chr14	82867300	82868300	-2.982519367780846
chr14	82867400	82868400	-3.0947936024875027
chr14	82867500	82868500	-2.741277013540345
chr14	82867600	82868600	-2.107765967406632
chr14	82867700	82868700	-2.1442488099729298
chr14	82867800	82868800	-1.2551506634532186
chr14	82867900	82868900	-1.3988220655423669
chr14	82868000	82869000	-1.4127749228478723
chr14	82868100	82869100	-0.7326038542379292
chr14	82868200	82869200	-0.8673857989249139
chr14	82868300	82869300	-1.0499646146892927
chr14	82868400	82869400	0.6711572187385855
chr14	82868500	82869500	1.5824400720710812
chr14	82868600	82869600	1.5811597198841802
chr14	82868700	82869700	1.9123916411179247
chr14	82868800	82869800	1.1641333190612764
chr14	82868900	82869900	0.9175444666026416
chr14	82869000	82870000	0.14588847899179744
chr14	82869100	82870100	-0.5182080202224238
chr14	82869200	82870200	-0.44689082930813184
chr14	82869300	82870300	0.16268752187180452
chr14	82869400	82870400	-1.3401826880688743
chr14	82869500	82870500	-2.9772263980910028
chr14	82869600	82870600	-3.863724514480929
chr14	82869700	82870700	-4.046775322010359
chr14	82869800	82870800	-4.180974792971165
chr14	82869900	82870900	-4.290682058382089
chr14	82870000	82871000	-3.5137921134021823
chr14	82870100	82871100	-3.15032553645431
chr14	82870200	82871200	-3.05026367087268
chr14	82870300	82871300	-3.287999690950793
chr14	82870400	82871400	-3.1213948791899115
chr14	82870500	82871500	-2.313705546407611
chr14	82870600	82871600	-1.3775859095681458
chr14	82870700	82871700	-1.7221577157277246
chr14	82870800	82871800	-1.451076321024288
chr14	82872200	82873200	0.9510971786892904
chr14	82872300	82873300	0.6650913348395491
chr14	82872400	82873400	0.4855223696643258
chr14	82872500	82873500	0.327034522679825
chr14	82872600	82873600	0.5689840285683939
chr14	82872700	82873700	-0.053500789316110124
chr14	82872800	82873800	0.19898692183034092
chr14	82872900	82873900	-0.10918978114529247
chr14	82873000	82874000	-0.3195118862422785
chr14	82873100	82874100	-0.4789651695838759
chr14	82873200	82874200	-0.3482097609208392
chr14	82873300	82874300	-0.1457148493599022
chr14	82873400	82874400	-0.07548614030007181
chr14	82874900	82875900	-0.3428374648098073
chr14	82875000	82876000	-0.46861048353608387
chr14	82875100	82876100	-0.8361911557575245
chr14	82875200	82876200	-1.4240535300498065
chr14	82875300	82876300	-1.830206896273564
chr14	82875400	82876400	-1.6975807353874446
chr14	82875500	82876500	-2.217581677717312
chr14	82875600	82876600	-1.9230863876865607
chr14	82875700	82876700	-2.182623879512028
chr14	82875800	82876800	-2.034062039667117
chr14	82875900	82876900	-2.1969532108081578
chr14	82876000	82877000	-2.01834958210033
chr14	82876100	82877100	-1.7728225862129714
chr14	82876200	82877200	-1.077292016167323
chr14	82876300	82877300	-0.6535517456548274
chr14	82876400	82877400	-0.3276641237628289
chr14	82876500	82877500	-0.04756859054283925
chr14	82876600	82877600	0.030273028669789707
chr14	82876700	82877700	0.31693519079751553
chr14	82876800	82877800	-0.2766254872052319
chr14	82876900	82877900	0.07305146970135892
chr14	82877000	82878000	0.5275496197544312
chr14	82877100	82878100	1.0755293028145136
chr14	82877200	82878200	1.5606501568257645
chr14	82877300	82878300	2.0952375394968104
chr14	82877400	82878400	1.8567325937700616
chr14	82877500	82878500	1.6430251787056094
chr14	82877600	82878600	0.8048945010654199
chr14	82877700	82878700	0.8492880190388857
chr14	82877800	82878800	1.2627289535269446
chr14	82877900	82878900	0.7845043661177126
chr14	82878000	82879000	0.45215592620090056
chr14	82878100	82879100	0.1833313580394665
chr14	82878200	82879200	-0.0983209702623024
chr14	82878300	82879300	-1.2341097971006676
chr14	82878400	82879400	-1.1977184499974198
chr14	82878500	82879500	-0.5731121070560051
chr14	82878600	82879600	-0.15657235678701434
chr14	82878700	82879700	-0.10491170183193396
chr14	82878800	82879800	-0.5039920085078785
chr14	82878900	82879900	-0.4323224525146542
chr14	82879000	82880000	-1.0830271911452458
chr14	82880100	82881100	-0.37803549475298864
chr14	82880200	82881200	-0.014000507319686368
chr14	82880300	82881300	-0.07496710835499465
chr14	82880400	82881400	-0.9876347969356942
chr14	82880500	82881500	-0.31897954203396084
chr14	82880600	82881600	-1.0345968460357744
chr14	82880700	82881700	-1.3466690570646915
chr14	82880800	82881800	-1.4816856331971484
chr14	82880900	82881900	-1.1320470049820877
chr14	82881000	82882000	-0.9495345408523386
chr14	82881100	82882100	-0.7251348574690135
chr14	82881200	82882200	-0.8519440049988876
chr14	82881300	82882300	-1.0530872888683602
chr14	82881400	82882400	-0.4253671579714927
chr14	82881500	82882500	-0.4338101740921636
chr14	82881600	82882600	-0.5145941649236686
chr14	82881700	82882700	-0.8839302437465422
chr14	82881800	82882800	-1.156548494710395
chr14	82881900	82882900	-1.1772538651187847
chr14	82882000	82883000	-1.373716701632593
chr14	82882100	82883100	-2.3343101752839788
chr14	82882200	82883200	-2.9657660597143214
chr14	82882300	82883300	-3.2922476186821177
chr14	82882400	82883400	-2.958508779533481
chr14	82882500	82883500	-3.2153916807340326
chr14	82882600	82883600	-2.7379970431433187
chr14	82882700	82883700	-2.9580770748005265
chr14	82882800	82883800	-2.3119968051858453
chr14	82882900	82883900	-2.1903973744560603
chr14	82883000	82884000	-2.28654156419047
chr14	82883100	82884100	-2.0686686961178
chr14	82883200	82884200	-1.3749026639487
chr14	82883300	82884300	-1.249394335697125
chr14	82883400	82884400	-1.5944309036598938
chr14	82883500	82884500	-0.8551310647255499
chr14	82883600	82884600	-1.2349012499230636
chr14	82883700	82884700	-1.4763253561861127
chr14	82883800	82884800	-2.3122542734883664
chr14	82883900	82884900	-2.6893366278277777
chr14	82884000	82885000	-1.757733213852155
chr14	82884100	82885100	-0.8341515601954307
chr14	82884200	82885200	-0.6952285917124212
chr14	82884300	82885300	-0.8899880997323923
chr14	82884400	82885400	-1.0716628380119892
chr14	82884500	82885500	-1.8893598646355048
chr14	82884600	82885600	-1.7649968261370603
chr14	82884700	82885700	-0.8897784960747447
chr14	82884800	82885800	-0.02889159718571444
chr14	82884900	82885900	0.7445892065515505
chr14	82886200	82887200	0.4465091419365425
chr14	82886300	82887300	-0.2189168681699448
chr14	82886400	82887400	0.2998087260189598
chr14	82886500	82887500	0.1552806509014438
chr14	82886600	82887600	0.4699925952886657
chr14	82886700	82887700	0.8560542194409639
chr14	82886800	82887800	0.1338072430317239
chr14	82886900	82887900	-0.3029485693706903
chr14	82887000	82888000	-0.46462937260388826
chr14	82887100	82888100	-0.5290879944692232
chr14	82887200	82888200	-0.783927918622033
chr14	82887300	82888300	-0.8106783068417209
chr14	82887400	82888400	-1.9181901956058665
chr14	82887500	82888500	-1.6471693562364718
chr14	82887600	82888600	-2.5156477189100346
chr14	82887700	82888700	-2.334580981255737
chr14	82887800	82888800	-1.2836641220706382
chr14	82887900	82888900	-0.7504617507993324
chr14	82888000	82889000	-0.5045491219608389
chr14	82888100	82889100	-0.3922772070638723
chr14	82888200	82889200	-0.7662477030524456
chr14	82888300	82889300	-0.13454897783405975
chr14	82888400	82889400	1.283799133977834
chr14	82888500	82889500	1.4967391354883697
chr14	82888600	82889600	1.7974726556414131
chr14	82888700	82889700	1.1284022501724729
chr14	82890000	82891000	-0.4768703086655538
chr14	82890100	82891100	-0.5554247319959795
chr14	82890200	82891200	-0.19364530484394946
chr14	82890300	82891300	1.018784520582297
chr14	82890400	82891400	1.4671575739277911
chr14	82890500	82891500	1.0499927068384385
chr14	82890600	82891600	0.8873452164102008
chr14	82890700	82891700	0.7401899384840195
chr14	82890800	82891800	-0.04073194360502913
chr14	82890900	82891900	-0.486658882609426
chr14	82891000	82892000	-0.6717878884843146
chr14	82891100	82892100	-0.3346483515646323
chr14	82891200	82892200	-0.2548771217302642
chr14	82891300	82892300	-0.5924236540302533
chr14	82891400	82892400	-1.1039357442123925
chr14	82891500	82892500	-0.8245883530976877
chr14	82891600	82892600	-1.5338084332360928
chr14	82891700	82892700	-1.7839462205570018
chr14	82891800	82892800	-1.764262615032979
chr14	82891900	82892900	-1.5441700704400023
chr14	82892000	82893000	-1.8280033597456178
chr14	82892100	82893100	-2.133957378192368
chr14	82892200	82893200	-2.3524700063655577
chr14	82892300	82893300	-2.313038432122691
chr14	82892400	82893400	-2.4227434385455924
chr14	82892500	82893500	-2.3679336769056083
chr14	82892600	82893600	-1.7396673550430757
chr14	82892700	82893700	-1.7259414919896334
chr14	82892800	82893800	-2.015546649712124
chr14	82892900	82893900	-2.048692376705172
chr14	82893000	82894000	-1.8841754829264217
chr14	82893100	82894100	-2.4424152363594995
chr14	82893200	82894200	-2.305299760743699
chr14	82893300	82894300	-2.1236817015106157
chr14	82893400	82894400	-2.2137948292786773
chr14	82893500	82894500	-2.0271141440447487
chr14	82893600	82894600	-1.5075857421900554
chr14	82893700	82894700	-0.8894991891001671
chr14	82893800	82894800	0.12588005911104816
chr14	82893900	82894900	-0.5221765150649293
chr14	82894000	82895000	-0.720377389074465
chr14	82894100	82895100	-0.8410908003966405
chr14	82894200	82895200	-0.9489014077232129
chr14	82894300	82895300	-0.4029443094732174
chr14	82894400	82895400	0.0927290009922531
chr14	82894500	82895500	-0.43400184421647203
chr14	82894600	82895600	-0.9854750454885142
chr14	82894700	82895700	-0.784290893222619
chr14	82894800	82895800	-2.037549981905849
chr14	82894900	82895900	-1.5503686221173083
chr14	82895000	82896000	-1.258646308112889
chr14	82895100	82896100	-1.8296136457041787
chr14	82895200	82896200	-2.0388949898674875
chr14	82895300	82896300	-2.534244565970104
chr14	82895400	82896400	-3.3587594276057837
chr14	82895500	82896500	-2.743314113422345
chr14	82895600	82896600	-2.222245433938919
chr14	82895700	82896700	-2.2627631907644963
chr14	82895800	82896800	-1.6551517781731893
chr14	82895900	82896900	-1.8578650336324471
chr14	82896000	82897000	-1.581461448356138
chr14	82896100	82897100	-1.4436905022782034
chr14	82896200	82897200	-0.8554422102901629
chr14	82896300	82897300	-1.8470782362111933
chr14	82896400	82897400	-1.0320784664095402
chr14	82896500	82897500	-2.1209828665823403
chr14	82896600	82897600	-1.912118516700961
chr14	82896700	82897700	-1.962991508908847
chr14	82896800	82897800	-1.8481627621781576
chr14	82896900	82897900	-1.5148542236485931
chr14	82897000	82898000	-1.8902308319558505
chr14	82897100	82898100	-0.9428452185625941
chr14	82897200	82898200	-1.8355333627458603
chr14	82897300	82898300	-0.9116837660009204
chr14	82897400	82898400	-1.2909688344416672
chr14	82897500	82898500	-0.7593534437279134
chr14	82897600	82898600	-0.8348646593373025
chr14	82897700	82898700	-0.7557444153545199
chr14	82897800	82898800	0.02445045691893289
chr14	82897900	82898900	0.3483597083502562
chr14	82898000	82899000	0.2668135511091915
chr14	82898100	82899100	-0.17285396582807105
chr14	82898200	82899200	0.2792551930566468
chr14	82898300	82899300	0.06462537959961401
chr14	82898400	82899400	0.7013821643409949
chr14	82898500	82899500	0.07037234269692608
chr14	82898600	82899600	-0.6398073898577297
chr14	82898700	82899700	-0.8385425182709471
chr14	82898800	82899800	-1.3289160261862176
chr14	82898900	82899900	-2.471380856119191
chr14	82899000	82900000	-2.4086639908823875
chr14	82899100	82900100	-2.3037024489820186
chr14	82899200	82900200	-1.8587317708057167
chr14	82899300	82900300	-2.2827131397889504
chr14	82899400	82900400	-2.830049143892701
chr14	82899500	82900500	-2.2797953229400862
chr14	82899600	82900600	-2.887477564365902
chr14	82899700	82900700	-2.5650641899548474
chr14	82899800	82900800	-3.225587029263856
chr14	82899900	82900900	-3.0920656797524817
chr14	82900000	82901000	-2.8694672172206634
chr14	82900100	82901100	-2.577769220082707
chr14	82900200	82901200	-2.9248315652608383
chr14	82900300	82901300	-2.3117291029054705
chr14	82900400	82901400	-2.0470970096414987
chr14	82900500	82901500	-1.9977321172112048
chr14	82900600	82901600	-1.2043131140513588
chr14	82900700	82901700	-1.2342013924291921
chr14	82900800	82901800	-0.7622387771974186
chr14	82900900	82901900	-1.1184016774029673
chr14	82901000	82902000	-0.9124998912353942
chr14	82901100	82902100	-1.4540997082955818
chr14	82901200	82902200	-1.4819083814241656
chr14	82901300	82902300	-1.8006741364909784
chr14	82901400	82902400	-1.9412232433441787
chr14	82901500	82902500	-2.0006217609066943
chr14	82901600	82902600	-1.7377808049093704
chr14	82901700	82902700	-2.0365523502935976
chr14	82901800	82902800	-1.7479628208745626
chr14	82901900	82902900	-0.3621031990636467
chr14	82902000	82903000	-0.809733307410898
chr14	82902100	82903100	-1.0900172890326048
chr14	82902200	82903200	-1.3892567645021747
chr14	82902300	82903300	-1.706849161575576
chr14	82902400	82903400	-1.9959938465215208
chr14	82902500	82903500	-2.339711111339286
chr14	82902600	82903600	-2.0581988083970386
chr14	82902700	82903700	-2.3987244571734467
chr14	82902800	82903800	-3.0967778035249025
chr14	82902900	82903900	-2.8979386694330067
chr14	82903000	82904000	-3.020601217440279
chr14	82903100	82904100	-2.46441368611198
chr14	82903200	82904200	-2.032321142579084
chr14	82903300	82904300	-1.0468379771305376
chr14	82903400	82904400	-0.5181564534608816
chr14	82903500	82904500	-1.0277029102004789
chr14	82903600	82904600	-1.7646930401130352
chr14	82903700	82904700	-1.9804170024581207
chr14	82903800	82904800	-2.1479687237368035
chr14	82903900	82904900	-2.587147918676404
chr14	82904000	82905000	-2.503347696141735
chr14	82904100	82905100	-2.6591384059915257
chr14	82904200	82905200	-2.6945331531638064
chr14	82904300	82905300	-3.507160032263227
chr14	82904400	82905400	-3.888627626329314
chr14	82904500	82905500	-3.2443575490693837
chr14	82904600	82905600	-2.846558469105839
chr14	82904700	82905700	-2.4889682601890355
chr14	82904800	82905800	-1.7135951142147896
chr14	82904900	82905900	-1.3925638355305467
chr14	82905000	82906000	-1.4850681031568513
chr14	82905100	82906100	-1.4813184415019136
chr14	82905200	82906200	-1.6062041895964343
chr14	82905300	82906300	-1.257839324224583
chr14	82905600	82906600	-1.1138021972287389
chr14	82905700	82906700	-0.656842492022244
chr14	82905800	82906800	-0.4406779045384806
chr14	82905900	82906900	-1.1132285185504938
chr14	82906000	82907000	-1.4985945716966258
chr14	82906100	82907100	-2.0440615857445947
chr14	82906200	82907200	-2.1915973624422027
chr14	82906300	82907300	-2.5231830811727285
chr14	82906400	82907400	-2.6398289769062333
chr14	82906500	82907500	-3.181440921016663
chr14	82906600	82907600	-3.3677805253663378
chr14	82906700	82907700	-3.4859811952407798
chr14	82906800	82907800	-3.279938138792978
chr14	82906900	82907900	-3.0020320277484602
chr14	82907000	82908000	-3.3251495730348
chr14	82907100	82908100	-3.4377741921591216
chr14	82907200	82908200	-3.4414510987264757
chr14	82907300	82908300	-3.2359293086820697
chr14	82907400	82908400	-3.4003834342302186
chr14	82907500	82908500	-2.6504347065567195
chr14	82907600	82908600	-2.1262092213495483
chr14	82907700	82908700	-1.6875158006774198
chr14	82907800	82908800	-2.543412232979647
chr14	82907900	82908900	-2.3331340309594895
chr14	82908000	82909000	-2.140952641227654
chr14	82908100	82909100	-1.5821887484517472
chr14	82908200	82909200	-1.5489798965368418
chr14	82908300	82909300	-1.9966922792570736
chr14	82908400	82909400	-2.233066583237713
chr14	82908500	82909500	-2.6515156468349934
chr14	82908600	82909600	-2.502744318189841
chr14	82908700	82909700	-2.7302915702470414
chr14	82908800	82909800	-1.7287820315451596
chr14	82908900	82909900	-1.7788373814716776
chr14	82909000	82910000	-1.7896780756302506
chr14	82909100	82910100	-2.29372938762998
chr14	82909200	82910200	-2.795056371142293
chr14	82909300	82910300	-2.0926050587977816
chr14	82909400	82910400	-1.1559619910499588
chr14	82909500	82910500	-1.5331586156813568
chr14	82909600	82910600	-1.8727610153099368
chr14	82909700	82910700	-2.4159001627186867
chr14	82909800	82910800	-2.938809837151652
chr14	82909900	82910900	-3.2733304098292013
chr14	82910000	82911000	-3.520047042984797
chr14	82910100	82911100	-2.9350439362856102
chr14	82910200	82911200	-2.4443661007276867
chr14	82910300	82911300	-2.8037733079158724
chr14	82910400	82911400	-2.868311030728227
chr14	82910500	82911500	-1.8345634116489589
chr14	82910600	82911600	-2.390954730673991
chr14	82910700	82911700	-2.088629066616537
chr14	82910800	82911800	-2.327209584697401
chr14	82910900	82911900	-1.5722622508418886
chr14	82911000	82912000	-0.801204566863827
chr14	82911100	82912100	-1.939930468280194
chr14	82911200	82912200	-1.6170451012641358
chr14	82911300	82912300	-1.5288939832978894
chr14	82911400	82912400	-2.224283034394088
chr14	82911500	82912500	-1.9809573950364705
chr14	82911600	82912600	-1.8070118467835403
chr14	82911700	82912700	-2.2984750744198275
chr14	82911800	82912800	-1.8597774789335064
chr14	82911900	82912900	-2.975181268051497
chr14	82912000	82913000	-3.1733120199925238
chr14	82912100	82913100	-2.5245029207940406
chr14	82912200	82913200	-3.047255968781853
chr14	82912300	82913300	-3.28926684032664
chr14	82912400	82913400	-2.9091166677819937
chr14	82912500	82913500	-4.0410341255821125
chr14	82912600	82913600	-4.301094636316252
chr14	82912700	82913700	-4.4903330521614375
chr14	82912800	82913800	-5.155611063984184
chr14	82912900	82913900	-3.8804608186023484
chr14	82913000	82914000	-3.7606567143985674
chr14	82913100	82914100	-3.6211448113164826
chr14	82913200	82914200	-3.2901935559137643
chr14	82913300	82914300	-3.0888671265330467
chr14	82914500	82915500	-1.0450947935620645
chr14	82914600	82915600	-1.5577903338620207
chr14	82914700	82915700	-1.869742767054808
chr14	82914800	82915800	-2.4819660367052863
chr14	82914900	82915900	-2.297162969699445
chr14	82915000	82916000	-2.4254500692856302
chr14	82915100	82916100	-2.340475237592897
chr14	82915200	82916200	-2.7214704063645256
chr14	82915300	82916300	-2.795022284258365
chr14	82915400	82916400	-2.4616228629817702
chr14	82915500	82916500	-2.298463126599496
chr14	82915600	82916600	-2.8974929781149954
chr14	82915700	82916700	-2.219117795235495
chr14	82915800	82916800	-1.4361917918375238
chr14	82915900	82916900	-1.5748800506470448
chr14	82916000	82917000	-1.6574765295878127
chr14	82916100	82917100	-1.95811955384624
chr14	82916200	82917200	-1.5441388460140038
chr14	82916300	82917300	-0.9098879454091776
chr14	82916400	82917400	-1.2626382727831928
chr14	82916500	82917500	-2.4941551704723066
chr14	82916600	82917600	-1.7493972765136536
chr14	82916700	82917700	-3.0916354020144685
chr14	82916800	82917800	-3.695791378186569
chr14	82916900	82917900	-3.5958069348769883
chr14	82917000	82918000	-3.2832878234884753
chr14	82917100	82918100	-3.5535189131505605
chr14	82917200	82918200	-3.7963157630653503
chr14	82917300	82918300	-3.874500030322556
chr14	82917400	82918400	-3.7103826994857614
chr14	82917500	82918500	-2.9373481686443874
chr14	82917600	82918600	-2.810631523205481
chr14	82917700	82918700	-2.6339997089991543
chr14	82917800	82918800	-2.630999488321795
chr14	82917900	82918900	-2.9124110677010107
chr14	82918000	82919000	-3.043130397734556
chr14	82918100	82919100	-2.417198639115584
chr14	82918200	82919200	-2.405592502365087
chr14	82918300	82919300	-2.7122786056073838
chr14	82918400	82919400	-2.31965945590954
chr14	82918500	82919500	-2.1514327433073133
chr14	82918600	82919600	-2.951998574577739
chr14	82918700	82919700	-2.1161197369587588
chr14	82918800	82919800	-2.0059560250886666
chr14	82918900	82919900	-1.7230059583272508
chr14	82919000	82920000	-1.3267860992166758
chr14	82919100	82920100	-1.8582797562605808
chr14	82919200	82920200	-2.0935985387216216
chr14	82919300	82920300	-1.912569748361452
chr14	82919400	82920400	-2.5593802957079177
chr14	82919500	82920500	-2.830611973773681
chr14	82919600	82920600	-2.3158780954242317
chr14	82919700	82920700	-2.8900380942218487
chr14	82919800	82920800	-3.3497986275044886
chr14	82919900	82920900	-3.917456095592541
chr14	82920000	82921000	-4.032965112788478
chr14	82920100	82921100	-3.8766091190608263
chr14	82920200	82921200	-3.125399189962706
chr14	82920300	82921300	-3.3171770457789407
chr14	82920400	82921400	-3.90078292786406
chr14	82920500	82921500	-3.5649797769185536
chr14	82920600	82921600	-2.957125443497199
chr14	82920700	82921700	-2.9469332801268253
chr14	82920800	82921800	-1.8530178965297268
chr14	82920900	82921900	-1.3997790162253705
chr14	82921000	82922000	-1.9863106228765373
chr14	82921100	82922100	-1.8143144628095933
chr14	82921200	82922200	-1.8578834549982888
chr14	82921300	82922300	-1.5911513781357651
chr14	82921400	82922400	-0.39015191612053096
chr14	82921500	82922500	-1.020118710304996
chr14	82921600	82922600	-1.4918530702265216
chr14	82921700	82922700	-1.5811194790775305
chr14	82921800	82922800	-2.2827720912561382
chr14	82921900	82922900	-2.2996554383622936
chr14	82922000	82923000	-1.972975854676974
chr14	82922100	82923100	-1.9506247289461651
chr14	82922200	82923200	-2.4411532351171097
chr14	82922300	82923300	-2.1883441014132883
chr14	82922400	82923400	-2.5155292474104733
chr14	82922500	82923500	-2.0797313977698764
chr14	82922600	82923600	-2.2251010962628626
chr14	82922700	82923700	-2.2286247560732013
chr14	82922800	82923800	-2.626748811564028
chr14	82922900	82923900	-3.0725706636969083
chr14	82923000	82924000	-3.4310005060909345
chr14	82923100	82924100	-4.048446245170239
chr14	82923200	82924200	-3.6163170371989737
chr14	82923300	82924300	-3.9140454033855994
chr14	82923400	82924400	-4.215815655887996
chr14	82923500	82924500	-4.380267712943694
chr14	82923600	82924600	-4.62420795055708
chr14	82923700	82924700	-4.40086396284108
chr14	82923800	82924800	-3.922328381023117
chr14	82923900	82924900	-3.9845164770153527
chr14	82924000	82925000	-4.284168801596984
chr14	82924100	82925100	-3.485819927341952
chr14	82924200	82925200	-3.6228039979754696
chr14	82924300	82925300	-3.381684966025942
chr14	82924400	82925400	-3.4597686176851914
chr14	82924500	82925500	-2.845951275943105
chr14	82924600	82925600	-2.444697798453219
chr14	82924700	82925700	-2.405178795230966
chr14	82924800	82925800	-2.5014511184281103
chr14	82924900	82925900	-1.6925569707859571
chr14	82925000	82926000	-0.853012950590416
chr14	82925100	82926100	-0.5803836795035482
chr14	82925200	82926200	-0.1784249274063334
chr14	82925500	82926500	-1.0673752594293917
chr14	82925700	82926700	-1.0321144091959662
chr14	82925800	82926800	-0.9853394175516864
chr14	82925900	82926900	-1.6887563516822044
chr14	82926000	82927000	-1.6844944533588229
chr14	82926100	82927100	-2.67445160840166
chr14	82926200	82927200	-2.9747248079818616
chr14	82926300	82927300	-2.5883912525278148
chr14	82926400	82927400	-2.7553780870685887
chr14	82926500	82927500	-2.8020947922129857
chr14	82926600	82927600	-3.023292781212433
chr14	82926700	82927700	-2.843602549900533
chr14	82926800	82927800	-2.8503064294195424
chr14	82926900	82927900	-2.376664184824286
chr14	82927000	82928000	-2.5247561998638908
chr14	82927100	82928100	-1.9473344480096093
chr14	82927200	82928200	-2.1090484892146364
chr14	82927300	82928300	-2.400811947284624
chr14	82927400	82928400	-2.3158199556268544
chr14	82927500	82928500	-1.2375598605447864
chr14	82927600	82928600	-1.3117593332285302
chr14	82927700	82928700	-0.7617729015290451
chr14	82927800	82928800	-0.3007788094555752
chr14	82927900	82928900	-0.7991933666199329
chr14	82928000	82929000	-0.8500568932207851
chr14	82928100	82929100	-1.2001854805775385
chr14	82928200	82929200	-1.140818524287093
chr14	82928300	82929300	-0.9487741683995404
chr14	82928400	82929400	-1.2813331225439473
chr14	82928500	82929500	-1.1057940461110067
chr14	82928600	82929600	-1.7805649710811933
chr14	82928700	82929700	-1.8947305445997933
chr14	82928800	82929800	-2.243416954432099
chr14	82928900	82929900	-1.4347473067147154
chr14	82929000	82930000	-1.216126089054671
chr14	82929100	82930100	-1.426244765479615
chr14	82929200	82930200	-1.3123348214485178
chr14	82929300	82930300	-1.5605115377868106
chr14	82929400	82930400	-1.1798484877942748
chr14	82929500	82930500	-1.5316239231306723
chr14	82929600	82930600	-0.5556175897976192
chr14	82929700	82930700	-0.3110831978059921
chr14	82929800	82930800	-0.02462773376639148
chr14	82929900	82930900	-0.44774890749063595
chr14	82930000	82931000	-0.3017317548809262
chr14	82930100	82931100	1.0131598060407612
chr14	82930200	82931200	1.0852235297676929
chr14	82930300	82931300	0.390450882379637
chr14	82930400	82931400	0.5082573785852573
chr14	82930500	82931500	-0.06130464181384386
chr14	82930600	82931600	0.10721071512133362
chr14	82930700	82931700	0.006734109928747132
chr14	82930800	82931800	-0.4175098544673713
chr14	82930900	82931900	-0.7439678040959257
chr14	82931000	82932000	-1.348232294428203
chr14	82931100	82932100	-2.2926288461927844
chr14	82931200	82932200	-2.6408264563403
chr14	82931300	82932300	-1.882888517430706
chr14	82931400	82932400	-2.0866971939127983
chr14	82931500	82932500	-1.6232703479262414
chr14	82931600	82932600	-1.921193427559225
chr14	82931700	82932700	-2.3179797547000214
chr14	82931800	82932800	-2.085103778222858
chr14	82931900	82932900	-2.131311260119907
chr14	82932000	82933000	-1.95679054821519
chr14	82932100	82933100	-1.7547180697090892
chr14	82932200	82933200	-1.9148879695698082
chr14	82932300	82933300	-2.2302514497413166
chr14	82932400	82933400	-1.911712834528455
chr14	82932500	82933500	-1.6426923814783458
chr14	82932600	82933600	-1.6099988464009838
chr14	82932700	82933700	-1.8694039307251191
chr14	82932800	82933800	-2.190679420361347
chr14	82932900	82933900	-2.1329362050527205
chr14	82933000	82934000	-2.0968295564293977
chr14	82933100	82934100	-2.395055936640466
chr14	82933200	82934200	-2.3292106789151656
chr14	82933300	82934300	-2.3040789122588494
chr14	82933400	82934400	-2.9629482645484626
chr14	82933500	82934500	-3.0542031913576
chr14	82933600	82934600	-2.8432210399152624
chr14	82933700	82934700	-1.6438411134097164
chr14	82933800	82934800	-1.4201632925089938
chr14	82933900	82934900	-1.0405168302189027
chr14	82934000	82935000	-0.8857438197422436
chr14	82934100	82935100	-0.3808388730430722
chr14	82935200	82936200	-1.5922544378251322
chr14	82935300	82936300	-1.387805456639606
chr14	82935400	82936400	-0.5249366681806406
chr14	82935500	82936500	-0.31807403712447685
chr14	82936300	82937300	-2.4801972167703137
chr14	82936400	82937400	-2.431300118617388
chr14	82936500	82937500	-2.238516622146504
chr14	82936600	82937600	-1.985574810372566
chr14	82936700	82937700	-1.448118622957319
chr14	82936800	82937800	-1.4234050203297708
chr14	82936900	82937900	-1.4731747748859567
chr14	82937000	82938000	-2.137998224647615
chr14	82937100	82938100	-1.6643749633459888
chr14	82937200	82938200	-0.8188942258895964
chr14	82937300	82938300	-0.8764441235596053
chr14	82937400	82938400	-0.8880080487879124
chr14	82937500	82938500	-1.0638419970498396
chr14	82937600	82938600	-1.1111882755330071
chr14	82937700	82938700	-1.8539374878689945
chr14	82938400	82939400	-1.5517942618166365
chr14	82938500	82939500	-1.4443461942073614
chr14	82938600	82939600	-1.5181691576389706
chr14	82938700	82939700	-1.4582253223340333
chr14	82938800	82939800	-1.2793832973027972
chr14	82938900	82939900	-1.0220223068134149
chr14	82939000	82940000	-1.17231976344754
chr14	82939100	82940100	-1.2856641977059566
chr14	82939200	82940200	-1.4504078062074717
chr14	82939300	82940300	-1.4007484635752747
chr14	82939400	82940400	-0.7931064575457653
chr14	82939500	82940500	-0.7531209819586562
chr14	82939600	82940600	-0.5227065610288971
chr14	82939700	82940700	-0.7015541245150914
chr14	82939800	82940800	-1.091305122326112
chr14	82939900	82940900	-1.1985743734163965
chr14	82940000	82941000	-0.641946175739
chr14	82940100	82941100	-0.7633956473050018
chr14	82940200	82941200	-0.4560264319488957
chr14	82940300	82941300	-0.4628259515176327
chr14	82940400	82941400	-0.7171389781630215
chr14	82940500	82941500	-0.7915467063504186
chr14	82941600	82942600	-3.2169925451724737
chr14	82941700	82942700	-2.670824543382161
chr14	82941800	82942800	-2.3528077927669044
chr14	82941900	82942900	-0.9750829385858384
chr14	82942000	82943000	0.24338473541467853
chr14	82942100	82943100	0.8270320015449539
chr14	82942200	82943200	0.4882640308867359
chr14	82942300	82943300	0.7882121431583015
chr14	82942400	82943400	0.6708066109042092
chr14	82942500	82943500	0.9668371300160395
chr14	82942600	82943600	1.3664190445047355
chr14	82942700	82943700	1.1346333630661305
chr14	82942800	82943800	1.0644417563133388
chr14	82942900	82943900	0.7479878532379249
chr14	82943000	82944000	0.6592713121530454
chr14	82943100	82944100	0.17512380858315876
chr14	82943200	82944200	0.7554783799676492
chr14	82943300	82944300	0.7215746978041673
chr14	82943400	82944400	0.7012099747156776
chr14	82943500	82944500	0.9630598965856582
chr14	82943600	82944600	0.7184928448434102
chr14	82943700	82944700	1.179818672377678
chr14	82943800	82944800	1.115049741657944
chr14	82943900	82944900	0.9282885369791286
chr14	82944000	82945000	0.1682958861589514
chr14	82944100	82945100	-0.12391428669979153
chr14	82944200	82945200	-0.12875779342644975
chr14	82944300	82945300	0.16196541481234145
chr14	82944400	82945400	0.394313197363614
chr14	82944500	82945500	-0.2255813426117168
chr14	82944600	82945600	-0.09203060735964347
chr14	82944700	82945700	-0.19260436837574926
chr14	82944800	82945800	-0.81843964891853
chr14	82944900	82945900	-0.9160008304942016
chr14	82945000	82946000	-0.5103265459816567
chr14	82945100	82946100	-0.2295619038229289
chr14	82945200	82946200	-0.9053372099344276
chr14	82945300	82946300	-1.0039901648339007
chr14	82945400	82946400	-0.8127948823517522
chr14	82945500	82946500	-0.24648411700046546
chr14	82945600	82946600	-0.2051379335678496
chr14	82945700	82946700	-1.0645726887950206
chr14	82945800	82946800	-1.0930040825118383
chr14	82945900	82946900	-0.5237850564452753
chr14	82946000	82947000	-0.005138557976951579
chr14	82946100	82947100	-0.7197979055836182
chr14	82946200	82947200	-0.4376592994833147
chr14	82946300	82947300	-0.6595200362925892
chr14	82946400	82947400	-0.7374370748532357
chr14	82946500	82947500	-0.9031725648426334
chr14	82946600	82947600	-1.4672744958659256
chr14	82946700	82947700	-1.589960032713413
chr14	82946800	82947800	-1.0858953736913248
chr14	82946900	82947900	-2.087285523113595
chr14	82947000	82948000	-2.6923582685360916
chr14	82947100	82948100	-2.5343506552534962
chr14	82947200	82948200	-2.7416842607684044
chr14	82947300	82948300	-3.3215373776373984
chr14	82947400	82948400	-3.383566739180607
chr14	82947500	82948500	-3.6514698805429715
chr14	82947600	82948600	-3.1805234218788083
chr14	82947700	82948700	-2.348521379509559
chr14	82947800	82948800	-2.2506386084861782
chr14	82947900	82948900	-2.0106041323520785
chr14	82948000	82949000	-1.9264056723390315
chr14	82948100	82949100	-1.678230397970608
chr14	82948200	82949200	-1.5285835080522612
chr14	82948300	82949300	-1.7694983458665945
chr14	82948400	82949400	-2.546959307157649
chr14	82948500	82949500	-2.559265876031311
chr14	82948600	82949600	-2.6242126039865896
chr14	82948700	82949700	-3.2288214188482405
chr14	82948800	82949800	-2.9534617289613108
chr14	82948900	82949900	-2.7260035946593075
chr14	82949000	82950000	-2.5702952230503677
chr14	82949100	82950100	-2.7029685302045796
chr14	82949200	82950200	-3.0326916235720374
chr14	82949300	82950300	-2.3036377197512468
chr14	82950400	82951400	-1.7918659437818132
chr14	82950500	82951500	-1.6521037934377487
chr14	82950600	82951600	-1.422571237816298
chr14	82950700	82951700	-1.6322958491118278
chr14	82950800	82951800	-1.8400284045034323
chr14	82950900	82951900	-1.4991439616735298
chr14	82951000	82952000	-1.0321492044703975
chr14	82951100	82952100	-1.064019919337133
chr14	82951200	82952200	-1.379760140919217
chr14	82951300	82952300	-0.7719964043362683
chr14	82951400	82952400	-0.6274568713161727
chr14	82951500	82952500	-1.3254921907335315
chr14	82951600	82952600	-1.3901879659404133
chr14	82951700	82952700	-1.5300981142680086
chr14	82951800	82952800	-2.0744948664708773
chr14	82951900	82952900	-2.0529350272163063
chr14	82952000	82953000	-2.3636549652978087
chr14	82952100	82953100	-2.4592137636330023
chr14	82952200	82953200	-2.09930104228754
chr14	82952300	82953300	-2.21741366979542
chr14	82952400	82953400	-2.684264929422704
chr14	82952500	82953500	-2.027847676268736
chr14	82952600	82953600	-1.6689828803304836
chr14	82952700	82953700	-1.3029716978854464
chr14	82952800	82953800	-0.3434105588645183
chr14	82952900	82953900	-0.4834433071938919
chr14	82953000	82954000	-0.4230725516199508
chr14	82953100	82954100	-1.1447473760567723
chr14	82953200	82954200	-0.8197894730833417
chr14	82953300	82954300	-0.8016097781905813
chr14	82953400	82954400	-0.013271680841138087
chr14	82953500	82954500	0.2410751258797125
chr14	82953600	82954600	0.05942198023204012
chr14	82954800	82955800	-1.3133767342145208
chr14	82954900	82955900	-0.6554053151751938
chr14	82955000	82956000	-0.841589402605054
chr14	82955100	82956100	-0.5917870402204392
chr14	82955200	82956200	-0.7547235437482269
chr14	82955300	82956300	-1.075931009508553
chr14	82955400	82956400	-1.1900293736722944
chr14	82955500	82956500	-0.6439676100467839
chr14	82955600	82956600	-0.4113096571144029
chr14	82955700	82956700	-0.7154516496753345
chr14	82955800	82956800	-0.5160644196140103
chr14	82955900	82956900	-0.8465283563962114
chr14	82956000	82957000	-0.5440399798894036
chr14	82956100	82957100	-1.1282664641208542
chr14	82956200	82957200	-2.0286981070788346
chr14	82956300	82957300	-1.4608392788847084
chr14	82956400	82957400	-1.1927465600818454
chr14	82956500	82957500	-2.0728521329669034
chr14	82957000	82958000	-2.3929680522403665
chr14	82957100	82958100	-1.9852851284919584
chr14	82957300	82958300	-1.3711176532268752
chr14	82957400	82958400	-2.240248762950332
chr14	82957500	82958500	-1.6396911159325365
chr14	82957600	82958600	-1.8213211593538745
chr14	82957700	82958700	-1.2695842482039474
chr14	82957800	82958800	-1.0782533322403791
chr14	82957900	82958900	-1.1264134581420306
chr14	82958000	82959000	-1.1633878167084246
chr14	82958100	82959100	-0.7477476124479034
chr14	82958200	82959200	-0.2598137610512118
chr14	82958300	82959300	-0.2615405141231233
chr14	82958400	82959400	-0.2864614274799964
chr14	82958500	82959500	-1.5438857101796972
chr14	82958600	82959600	-1.630725017007007
chr14	82958700	82959700	-2.347584303400044
chr14	82958800	82959800	-1.901230672578885
chr14	82958900	82959900	-1.7625652864313404
chr14	82959000	82960000	-1.4569627682096924
chr14	82959100	82960100	-2.202162234216838
chr14	82959200	82960200	-2.494111223303492
chr14	82959300	82960300	-1.6578077345265945
chr14	82959400	82960400	-1.3260015817006432
chr14	82959500	82960500	0.17082983723511672
chr14	82959600	82960600	0.2675885119049822
chr14	82959700	82960700	-0.09737657033575574
chr14	82959800	82960800	-0.6857211976600349
chr14	82959900	82960900	-0.3371715339848779
chr14	82960000	82961000	-0.5407266975850668
chr14	82960100	82961100	-0.2403304148425364
chr14	82960200	82961200	-0.4652567355314142
chr14	82960300	82961300	-0.9306273457299769
chr14	82960400	82961400	-1.2272486113503809
chr14	82960500	82961500	-2.0694588930952404
chr14	82960600	82961600	-2.423066838164396
chr14	82960700	82961700	-2.0995780733060685
chr14	82960800	82961800	-1.8030639185647648
chr14	82960900	82961900	-2.3572282957362702
chr14	82961000	82962000	-2.4126891058405726
chr14	82961100	82962100	-2.5236896878153243
chr14	82961200	82962200	-2.449058811239613
chr14	82961300	82962300	-2.6661914987851945
chr14	82961400	82962400	-2.8911641678368487
chr14	82961500	82962500	-2.955305973437796
chr14	82961600	82962600	-2.719656835796453
chr14	82961700	82962700	-2.3072242312394304
chr14	82961800	82962800	-2.382733420155459
chr14	82961900	82962900	-1.7732878244048946
chr14	82962000	82963000	-1.49379873621196
chr14	82962100	82963100	-1.2957425216217922
chr14	82962200	82963200	-1.1155231147706797
chr14	82962300	82963300	-0.6681618280149978
chr14	82962400	82963400	0.2859105838470703
chr14	82962500	82963500	0.7833973416971133
chr14	82962600	82963600	0.5265288471597551
chr14	82962700	82963700	0.5220456006246875
chr14	82962800	82963800	0.4938841383472442
chr14	82962900	82963900	0.015756086749369076
chr14	82963000	82964000	-0.049079364387382245
chr14	82963100	82964100	-0.13381486094643852
chr14	82963200	82964200	-0.4370899271030856
chr14	82963300	82964300	-0.5386099175147174
chr14	82963400	82964400	-0.8296084008675673
chr14	82963800	82964800	0.26687711352275434
chr14	82963900	82964900	0.7896088250520117
chr14	82964000	82965000	0.8754640077417778
chr14	82964100	82965100	-0.2587612748373798
chr14	82964200	82965200	0.10714430308417584
chr14	82965600	82966600	-2.2511397459354807
chr14	82965700	82966700	-2.481791698296292
chr14	82965800	82966800	-2.169841778075511
chr14	82965900	82966900	-1.895310397441068
chr14	82966000	82967000	-1.5131667856213291
chr14	82966100	82967100	-1.261803841018375
chr14	82966200	82967200	-0.8163665228606994
chr14	82966300	82967300	-1.7924679541569917
chr14	82966400	82967400	-1.137442443067971
chr14	82966500	82967500	-0.3253154099364241
chr14	82966600	82967600	-0.4593822114296103
chr14	82966700	82967700	-0.28372447216600644
chr14	82966800	82967800	-0.3271865865660936
chr14	82966900	82967900	-0.5050302671173792
chr14	82967000	82968000	-0.7031019088407507
chr14	82967100	82968100	-0.7325024665683556
chr14	82967200	82968200	-0.7948637452104648
chr14	82967300	82968300	0.5424468295516359
chr14	82967400	82968400	-0.039076492362136304
chr14	82967500	82968500	0.1621077928264993
chr14	82967600	82968600	-0.17859662161403786
chr14	82967700	82968700	0.0955829760465286
chr14	82967800	82968800	0.05602973243048122
chr14	82967900	82968900	0.17232070627747226
chr14	82968000	82969000	0.2134628994057736
chr14	82968100	82969100	0.25592314827193824
chr14	82968200	82969200	0.3397206006367945
chr14	82968300	82969300	-0.2337023121821909
chr14	82968400	82969400	-0.03903142071248586
chr14	82970200	82971200	-0.9157669786112426
chr14	82970300	82971300	-1.214635217958209
chr14	82970400	82971400	-1.543274113621789
chr14	82970500	82971500	-1.8997170407987296
chr14	82970600	82971600	-1.809901305889404
chr14	82970700	82971700	-1.9526066371606297
chr14	82970800	82971800	-2.0925461653718536
chr14	82970900	82971900	-2.663672263480024
chr14	82971000	82972000	-2.414867670710159
chr14	82971100	82972100	-1.929424061737837
chr14	82971200	82972200	-2.163913732286539
chr14	82971300	82972300	-2.2754193993423124
chr14	82971400	82972400	-2.510437020777199
chr14	82971500	82972500	-2.338880267594206
chr14	82971600	82972600	-2.2798661273744942
chr14	82971700	82972700	-3.032372302757277
chr14	82971800	82972800	-2.7847160763473746
chr14	82971900	82972900	-3.0676741042289817
chr14	82972000	82973000	-3.7011511754160105
chr14	82972100	82973100	-3.504499336567055
chr14	82972200	82973200	-3.3099085764045166
chr14	82972300	82973300	-2.7875840572752426
chr14	82972400	82973400	-2.2272994295071955
chr14	82972500	82973500	-2.5240817018443
chr14	82972600	82973600	-3.5819175752883625
chr14	82972700	82973700	-3.08571949565288
chr14	82972800	82973800	-3.078627800464768
chr14	82972900	82973900	-3.3985220731053105
chr14	82973000	82974000	-3.6309462961817727
chr14	82973100	82974100	-3.710363989229932
chr14	82973200	82974200	-3.635200315136267
chr14	82973300	82974300	-3.9989442585593866
chr14	82973400	82974400	-4.459619862970468
chr14	82973500	82974500	-3.8908497367976547
chr14	82973600	82974600	-2.804679782331131
chr14	82973700	82974700	-2.927130950214422
chr14	82973800	82974800	-3.4167736986521584
chr14	82973900	82974900	-2.662636048428217
chr14	82974000	82975000	-1.9848070802585924
chr14	82974100	82975100	-2.735026853418814
chr14	82974200	82975200	-2.5908860209375133
chr14	82974300	82975300	-2.877124393603703
chr14	82974400	82975400	-2.5742326576828467
chr14	82974500	82975500	-2.757513840200731
chr14	82974600	82975600	-3.3404128966562534
chr14	82974700	82975700	-3.0548585681658014
chr14	82974800	82975800	-2.677719472494568
chr14	82974900	82975900	-2.5548316041210426
chr14	82975000	82976000	-2.7549302428736793
chr14	82975100	82976100	-1.8245407166181493
chr14	82975200	82976200	-2.6240191702606364
chr14	82975300	82976300	-2.4571313035513738
chr14	82975400	82976400	-2.7050973005471053
chr14	82975500	82976500	-2.3454244593382287
chr14	82975600	82976600	-1.8775986342076807
chr14	82975700	82976700	-1.5061917034381942
chr14	82975800	82976800	-1.7807060234385952
chr14	82975900	82976900	-2.35908519865796
chr14	82976000	82977000	-1.9119591000720328
chr14	82976100	82977100	-2.0626194071364505
chr14	82976200	82977200	-1.358740792830427
chr14	82976300	82977300	-0.6990731577319722
chr14	82976400	82977400	-0.3200052459010937
chr14	82976500	82977500	-0.4267140857562836
chr14	82976600	82977600	-0.1832143025142856
chr14	82976700	82977700	0.08279200874392142
chr14	82976800	82977800	0.7144951340383071
chr14	82976900	82977900	1.936797638838333
chr14	82977000	82978000	2.3744329981797496
chr14	82977100	82978100	1.918810944552345
chr14	82977200	82978200	2.1140249537158198
chr14	82977300	82978300	1.5683853010892606
chr14	82977400	82978400	1.6653502085419551
chr14	82977500	82978500	1.0366579882219351
chr14	82977600	82978600	1.0276931242366123
chr14	82977700	82978700	0.7347698915621149
chr14	82977800	82978800	0.6907548209870653
chr14	82977900	82978900	0.15090292771343172
chr14	82978000	82979000	-0.14006437749360925
chr14	82978100	82979100	0.16959792429387038
chr14	82978200	82979200	-0.4704275013191652
chr14	82978300	82979300	-0.2110768786999483
chr14	82978400	82979400	-0.4619280079546662
chr14	82978500	82979500	-0.0686710099924726
chr14	82978600	82979600	-0.02792084028763256
chr14	82978700	82979700	0.08831409703571083
chr14	82978800	82979800	0.1745130359223812
chr14	82978900	82979900	0.3300305185679884
chr14	82979000	82980000	0.2497391278894397
chr14	82979100	82980100	-0.04807102828804153
chr14	82979200	82980200	0.3656772053936596
chr14	82979300	82980300	-0.11954326014667573
chr14	82979400	82980400	-0.7245280494672187
chr14	82979500	82980500	-0.7179426004171399
chr14	82979600	82980600	-0.9570227467498292
chr14	82979700	82980700	-1.468032455604808
chr14	82979800	82980800	-1.6419060303231117
chr14	82979900	82980900	-2.315304971136205
chr14	82980000	82981000	-2.41501996469446
chr14	82980100	82981100	-2.083925521033588
chr14	82980200	82981200	-2.402623674490441
chr14	82980300	82981300	-2.135545513755428
chr14	82980400	82981400	-2.1410038997566243
chr14	82980500	82981500	-2.4196085576623863
chr14	82980600	82981600	-2.3994959371787825
chr14	82980700	82981700	-2.0898739996302145
chr14	82980800	82981800	-1.9096755109969457
chr14	82980900	82981900	-1.682376949779287
chr14	82982000	82983000	-1.087421170851921
chr14	82982100	82983100	-1.0815023585506658
chr14	82982200	82983200	-1.5661899758941524
chr14	82982300	82983300	-1.918958886744944
chr14	82982400	82983400	-1.5923640533725023
chr14	82982500	82983500	-1.0972214450246212
chr14	82982600	82983600	-0.8350651373475911
chr14	82982700	82983700	-0.7729067682045462
chr14	82982800	82983800	0.058426601866712585
chr14	82982900	82983900	-0.864229139591595
chr14	82983000	82984000	-1.4661855167440128
chr14	82983100	82984100	-1.6149431303430015
chr14	82983200	82984200	-1.3844454062774258
chr14	82983300	82984300	-1.4328444260520838
chr14	82983400	82984400	-1.4449954114600945
chr14	82983500	82984500	-2.27855220576502
chr14	82983600	82984600	-1.8893963348367129
chr14	82983700	82984700	-1.2508209452569885
chr14	82983800	82984800	-1.9411631598396284
chr14	82983900	82984900	-0.8235080250628359
chr14	82984000	82985000	-0.2842775176388034
chr14	82984100	82985100	-0.08021252076831065
chr14	82984200	82985200	-0.02652623513165251
chr14	82984300	82985300	0.2439532539774422
chr14	82984400	82985400	0.379902139909624
chr14	82984500	82985500	0.3059170062029763
chr14	82984600	82985600	-0.07543351418639893
chr14	82984700	82985700	-0.2031598631665615
chr14	82984800	82985800	0.14258828204655966
chr14	82984900	82985900	0.3647119860588511
chr14	82985000	82986000	-0.6239875408004132
chr14	82985100	82986100	-1.2347765889568203
chr14	82985200	82986200	-1.7882821302936935
chr14	82985300	82986300	-1.6826860412098268
chr14	82985400	82986400	-2.242056970099335
chr14	82985500	82986500	-1.902181940987274
chr14	82985600	82986600	-2.2230411246189985
chr14	82985700	82986700	-3.0543219385467246
chr14	82985800	82986800	-2.4821012123329425
chr14	82985900	82986900	-2.8592100449788505
chr14	82986000	82987000	-2.333670859027672
chr14	82986100	82987100	-1.7239097002983383
chr14	82986200	82987200	-0.8031545171438058
chr14	82986300	82987300	-0.48681380763968496
chr14	82986400	82987400	-0.08102053853209956
chr14	82986500	82987500	0.2173276188164177
chr14	82986600	82987600	0.287588661393322
chr14	82986700	82987700	0.8680900208022025
chr14	82986800	82987800	0.3732326731731857
chr14	82986900	82987900	-0.18297886532552526
chr14	82987000	82988000	-0.07153860669422699
chr14	82987100	82988100	-1.3438441147203035
chr14	82987200	82988200	-1.6271175677688938
chr14	82987300	82988300	-1.8172569214370584
chr14	82987400	82988400	-2.0371867370144687
chr14	82987500	82988500	-2.4289576062107385
chr14	82987600	82988600	-2.3484217394205134
chr14	82987700	82988700	-2.650166051999237
chr14	82987800	82988800	-2.8497051279449157
chr14	82987900	82988900	-2.6214164708494265
chr14	82988000	82989000	-2.69864427194669
chr14	82988100	82989100	-1.6984071109560506
chr14	82988200	82989200	-2.290148867626318
chr14	82988300	82989300	-2.335506730448893
chr14	82988400	82989400	-2.8829239797908235
chr14	82988500	82989500	-2.507927279013133
chr14	82988600	82989600	-1.845654166859276
chr14	82988700	82989700	-2.1816192725946
chr14	82988800	82989800	-1.8788792336969804
chr14	82989800	82990800	-1.0377570372269742
chr14	82989900	82990900	-1.7220060660794
chr14	82990000	82991000	-1.7811016138951203
chr14	82990100	82991100	-1.5922947414074786
chr14	82990200	82991200	-1.3678360761699524
chr14	82990300	82991300	-1.6899003761889668
chr14	82990400	82991400	-2.3545765644366896
chr14	82990500	82991500	-2.5707214757941257
chr14	82990600	82991600	-2.461189158108249
chr14	82990700	82991700	-2.310272178550317
chr14	82991800	82992800	-0.5976401106059404
chr14	82991900	82992900	-1.0683108592996011
chr14	82992000	82993000	-1.4021101359818664
chr14	82992100	82993100	-1.742715884190396
chr14	82992200	82993200	-1.705339209728394
chr14	82992300	82993300	-1.1087008750247211
chr14	82992400	82993400	-1.5013555031811043
chr14	82992500	82993500	-2.0993625496178017
chr14	82992600	82993600	-2.7162460372540362
chr14	82992700	82993700	-2.6521351877986734
chr14	82992800	82993800	-2.68946908603024
chr14	82992900	82993900	-2.4443499988411177
chr14	82993000	82994000	-2.044649686869848
chr14	82993100	82994100	-1.2521487568542784
chr14	82993200	82994200	-1.2384524862483608
chr14	82993300	82994300	-1.6377244740965968
chr14	82993400	82994400	-1.6467484835610515
chr14	82993500	82994500	-1.4802804260903195
chr14	82993600	82994600	-0.6327107255266597
chr14	82993700	82994700	0.3591179816679665
chr14	82994300	82995300	-1.8167077351532042
chr14	82994400	82995400	-2.5297961095700097
chr14	82994500	82995500	-2.0908726503372708
chr14	82994600	82995600	-2.0090469610461925
chr14	82994700	82995700	-1.5061016070342357
chr14	82994800	82995800	-1.1719746998371745
chr14	82994900	82995900	-1.3405238723084714
chr14	82995000	82996000	-1.528623709712699
chr14	82995100	82996100	-1.935205269891922
chr14	82995200	82996200	-1.6156223223154271
chr14	82995300	82996300	-1.1568788308807758
chr14	82995400	82996400	-0.7567272488544644
chr14	82995500	82996500	-0.6117477164514867
chr14	82995600	82996600	-0.8868245691463973
chr14	82995700	82996700	-1.3331662494359149
chr14	82995800	82996800	-1.5676047721265491
chr14	82995900	82996900	-1.7598287567425217
chr14	82996000	82997000	-2.1705822460925623
chr14	82996100	82997100	-2.7948798939531336
chr14	82996200	82997200	-2.3267866185486645
chr14	82996300	82997300	-2.298781574579849
chr14	82996400	82997400	-2.027685806813944
chr14	82996500	82997500	-2.5912933342327023
chr14	82996600	82997600	-3.1020514109591115
chr14	82996700	82997700	-2.989076151437152
chr14	82996800	82997800	-3.1873412728013326
chr14	82996900	82997900	-3.110311621008926
chr14	82997000	82998000	-2.6701285209430567
chr14	82997100	82998100	-2.5028466492385
chr14	82997200	82998200	-3.141699047931326
chr14	82997300	82998300	-3.0886556071126883
chr14	82997400	82998400	-3.1908521479516225
chr14	82997500	82998500	-2.9389231726705134
chr14	82997600	82998600	-2.5494661024980227
chr14	82997700	82998700	-3.2757710722404236
chr14	82997800	82998800	-3.4760765124906268
chr14	82997900	82998900	-3.3818219027486345
chr14	82998000	82999000	-3.547054178942357
chr14	82998100	82999100	-3.0991561776300167
chr14	82998200	82999200	-3.152962363591175
chr14	82998300	82999300	-2.4197076642814683
chr14	82998400	82999400	-2.1278109130049856
chr14	82998500	82999500	-1.6167509348107731
chr14	82998600	82999600	-1.1074340995086194
chr14	82998700	82999700	-0.4673130263644754
chr14	82998800	82999800	-0.4869424342094078
chr14	82998900	82999900	-0.7527705567302037
chr14	82999000	83000000	-0.4323919359401843
chr14	82999100	83000100	-0.2764831656931578
chr14	82999200	83000200	0.2279236563216897
chr14	82999300	83000300	-0.3469782967077185
chr14	82999400	83000400	-0.5093769994100102
chr14	82999500	83000500	-1.247608705456683
chr14	82999600	83000600	-1.3165548077215992
chr14	82999700	83000700	-1.7440869023171373
chr14	82999800	83000800	-1.3356530001611444
chr14	82999900	83000900	-1.7657329201645886
chr14	83000000	83001000	-1.6732742159155243
chr14	83000100	83001100	-2.5635878379220847
chr14	83000200	83001200	-2.570108427773309
chr14	83000300	83001300	-2.4420247236389985
chr14	83000400	83001400	-2.601064798656904
chr14	83000500	83001500	-2.7622731638126767
chr14	83000600	83001600	-3.9020186756720387
chr14	83000700	83001700	-3.3286619663073664
chr14	83000800	83001800	-3.413348966462721
chr14	83000900	83001900	-2.7151508554630226
chr14	83001000	83002000	-2.84982280654861
chr14	83001100	83002100	-2.3356856127661287
chr14	83001200	83002200	-2.082737753153592
chr14	83001300	83002300	-2.3888750308638547
chr14	83001400	83002400	-1.861377850799046
chr14	83001500	83002500	-1.497866054765966
chr14	83001600	83002600	-0.5646326592734188
chr14	83001700	83002700	-0.8711411509853655
chr14	83001800	83002800	-0.9459356736180942
chr14	83001900	83002900	-0.8753174781468109
chr14	83002000	83003000	-1.4741168762828183
chr14	83002100	83003100	-1.0256463765155408
chr14	83002500	83003500	-2.7092588022941357
chr14	83002600	83003600	-2.2390504866747225
chr14	83002700	83003700	-2.574793162319531
chr14	83002800	83003800	-2.2585380442540366
chr14	83002900	83003900	-2.2831092003681275
chr14	83003000	83004000	-1.876117133469621
chr14	83003100	83004100	-2.08746778639568
chr14	83003200	83004200	-2.476139697023706
chr14	83003300	83004300	-2.7497672020459434
chr14	83003400	83004400	-2.526217099946096
chr14	83003500	83004500	-2.7258533745004048
chr14	83003600	83004600	-3.2420916373189645
chr14	83003700	83004700	-2.474669807904456
chr14	83003800	83004800	-2.7012959876560982
chr14	83003900	83004900	-2.2341685956877164
chr14	83004000	83005000	-1.6456634474925842
chr14	83004100	83005100	-2.188706633495691
chr14	83004200	83005200	-2.0373757498530938
chr14	83004300	83005300	-1.9077413407516373
chr14	83004400	83005400	-2.088900643844186
chr14	83004500	83005500	-1.4974798947181294
chr14	83004600	83005600	-1.4930868000474788
chr14	83004700	83005700	-2.03041130485342
chr14	83004800	83005800	-2.371050805635196
chr14	83004900	83005900	-2.7675089779390394
chr14	83005000	83006000	-3.582806927629679
chr14	83005100	83006100	-2.993652781094068
chr14	83005200	83006200	-3.3688158450271035
chr14	83005300	83006300	-3.2178268977337523
chr14	83005400	83006400	-3.177361754888345
chr14	83005500	83006500	-3.179734421479828
chr14	83005600	83006600	-2.538247380412779
chr14	83005700	83006700	-2.861550263542018
chr14	83005800	83006800	-2.3567909684611674
chr14	83005900	83006900	-1.8661466427094284
chr14	83006000	83007000	-2.1199332617178985
chr14	83006100	83007100	-2.00290372316561
chr14	83006200	83007200	-1.4924827561666565
chr14	83006300	83007300	-0.5421116471374052
chr14	83006400	83007400	0.2252136007492034
chr14	83006500	83007500	-0.3162308614776
chr14	83006600	83007600	0.05205683082931064
chr14	83006700	83007700	0.4090094889505768
chr14	83006800	83007800	-0.1753900531244689
chr14	83006900	83007900	-0.555465990635151
chr14	83007000	83008000	0.08963160103842542
chr14	83007100	83008100	0.149731251320562
chr14	83007200	83008200	0.15041533215186265
chr14	83007300	83008300	-0.4046867063348659
chr14	83008300	83009300	-2.2858527096624046
chr14	83008400	83009400	-2.2341144431163538
chr14	83008500	83009500	-1.8115292637963631
chr14	83008600	83009600	-1.251232137427767
chr14	83008700	83009700	-0.8892961189282556
chr14	83008800	83009800	-0.7208198804279098
chr14	83008900	83009900	-2.176839559011767
chr14	83009000	83010000	-2.6728806936090046
chr14	83009100	83010100	-2.6574777848323468
chr14	83009200	83010200	-3.1663615454740754
chr14	83009300	83010300	-2.8574781740415607
chr14	83009400	83010400	-3.3092236994288786
chr14	83009500	83010500	-3.335017787674911
chr14	83009600	83010600	-3.25443194245718
chr14	83009700	83010700	-3.631569595621179
chr14	83009800	83010800	-4.047566638653447
chr14	83009900	83010900	-2.7548641241950422
chr14	83010000	83011000	-2.36976607485607
chr14	83010100	83011100	-2.2597005642949317
chr14	83010200	83011200	-2.1545571197691102
chr14	83010300	83011300	-2.280212737143086
chr14	83010400	83011400	-2.7183333984479146
chr14	83010500	83011500	-2.930692076936923
chr14	83010600	83011600	-3.485191093484543
chr14	83010700	83011700	-3.7359415781260696
chr14	83010800	83011800	-3.4635309138199566
chr14	83010900	83011900	-3.950554644263345
chr14	83011000	83012000	-4.81976173451051
chr14	83011100	83012100	-4.897312560087335
chr14	83011200	83012200	-4.829756122270593
chr14	83011300	83012300	-4.328840184182493
chr14	83011400	83012400	-3.6474755195788835
chr14	83011500	83012500	-3.894638706116023
chr14	83011600	83012600	-3.621961861346169
chr14	83011700	83012700	-3.37401784904658
chr14	83011800	83012800	-3.1631376008767633
chr14	83011900	83012900	-3.2233546232945107
chr14	83012000	83013000	-2.2293067098269908
chr14	83012100	83013100	-2.1487916995344016
chr14	83012200	83013200	-2.515950002972529
chr14	83012300	83013300	-3.4891872435234097
chr14	83012400	83013400	-2.683129774170237
chr14	83012500	83013500	-2.1682573879076488
chr14	83012600	83013600	-2.697165392475408
chr14	83012700	83013700	-2.658039059603224
chr14	83012800	83013800	-2.2771580811456187
chr14	83012900	83013900	-2.6926448014098137
chr14	83013000	83014000	-3.2140041653913194
chr14	83013100	83014100	-3.025896356019305
chr14	83013200	83014200	-1.9083073535197133
chr14	83013300	83014300	-1.7215367185736128
chr14	83013400	83014400	-1.8158093365047496
chr14	83013500	83014500	-2.0297367427770103
chr14	83013600	83014600	-1.7842335568624732
chr14	83013700	83014700	-1.1912425493965106
chr14	83013800	83014800	-1.5849529989228532
chr14	83013900	83014900	-1.3685076286979765
chr14	83014000	83015000	-1.1074373362928092
chr14	83014100	83015100	-0.9588888142939648
chr14	83014200	83015200	-1.7146383523142668
chr14	83014300	83015300	-0.9401061827975964
chr14	83014400	83015400	-1.284843838437602
chr14	83014500	83015500	-0.8743963912477271
chr14	83014600	83015600	-0.666066081750073
chr14	83014700	83015700	-0.9719984029814008
chr14	83014800	83015800	-1.2156057208107345
chr14	83014900	83015900	-0.9565525556615004
chr14	83015000	83016000	-0.18403977150971304
chr14	83015100	83016100	0.0009769849081593708
chr14	83015200	83016200	0.11682282008360215
chr14	83015300	83016300	-0.27794077101770914
chr14	83015400	83016400	-0.2475576578828775
chr14	83015500	83016500	-0.2006897332904437
chr14	83016800	83017800	-1.6401479077445171
chr14	83016900	83017900	-1.9340615080849417
chr14	83017000	83018000	-1.3638485997699634
chr14	83017100	83018100	-1.6970882576691737
chr14	83017200	83018200	-1.867778895298695
chr14	83017300	83018300	-1.6242923405918137
chr14	83017400	83018400	-1.70805037464707
chr14	83017500	83018500	-2.299661317959893
chr14	83017600	83018600	-3.1037547490571886
chr14	83017700	83018700	-2.5299657105832405
chr14	83017800	83018800	-2.2804733143200835
chr14	83017900	83018900	-1.6283873513321785
chr14	83018000	83019000	-1.6236090619918855
chr14	83018100	83019100	-1.6429917760760435
chr14	83018200	83019200	-2.1634032698271293
chr14	83018300	83019300	-2.6147311056564257
chr14	83018400	83019400	-2.9321331175360377
chr14	83018500	83019500	-2.66642522852766
chr14	83018600	83019600	-2.228640311968893
chr14	83018700	83019700	-2.6883447594185466
chr14	83018800	83019800	-2.7979971710299347
chr14	83018900	83019900	-3.4829126683088893
chr14	83019000	83020000	-3.4211665346077957
chr14	83019100	83020100	-3.6309225969900822
chr14	83019200	83020200	-2.7425642635127567
chr14	83019300	83020300	-1.8071770638185485
chr14	83019400	83020400	-1.5635089172848144
chr14	83019500	83020500	-1.2876282492721631
chr14	83019600	83020600	-0.7083507943532997
chr14	83019700	83020700	-0.7767893891612264
chr14	83019800	83020800	-1.142688524518415
chr14	83019900	83020900	-1.3018017518443072
chr14	83020000	83021000	-1.9236921399544646
chr14	83020100	83021100	-1.8189931297277089
chr14	83020200	83021200	-1.6730264658645069
chr14	83020300	83021300	-1.9515848204689048
chr14	83020400	83021400	-1.8382496176683407
chr14	83020500	83021500	-2.381357594081142
chr14	83020600	83021600	-2.4870325096867
chr14	83020700	83021700	-2.116704856300662
chr14	83020800	83021800	-1.5907751802241004
chr14	83020900	83021900	-1.5311225101472337
chr14	83021000	83022000	-2.0689070989877405
chr14	83021100	83022100	-1.8278381098951848
chr14	83021200	83022200	-1.949702578256939
chr14	83021300	83022300	-1.8595502922728024
chr14	83021400	83022400	-2.3041119107452737
chr14	83021500	83022500	-2.3018028465414178
chr14	83021600	83022600	-2.68341141924204
chr14	83021700	83022700	-2.8128579945004657
chr14	83021800	83022800	-2.6035053899940364
chr14	83021900	83022900	-2.330565446155253
chr14	83022000	83023000	-1.685156887573338
chr14	83022100	83023100	-1.2297857741806906
chr14	83022200	83023200	-1.6008367997402209
chr14	83022300	83023300	-1.7749973831832513
chr14	83022400	83023400	-1.5897242718635018
chr14	83022500	83023500	-1.3660925103402872
chr14	83022600	83023600	-1.3639057459675503
chr14	83022700	83023700	-1.0205161969312049
chr14	83022800	83023800	-1.3385885268354862
chr14	83022900	83023900	-1.0997049168038708
chr14	83023000	83024000	-0.5299403940831175
chr14	83023100	83024100	-1.4139081301076557
chr14	83023200	83024200	-1.1512732192394752
chr14	83023300	83024300	-0.5984640846280864
chr14	83023400	83024400	0.20087197163691825
chr14	83023500	83024500	-0.058010092796074976
chr14	83023600	83024600	-0.5947946112800994
chr14	83023700	83024700	-0.9730516925852564
chr14	83023800	83024800	-0.7112194522467179
chr14	83023900	83024900	-0.7291872885818993
chr14	83024000	83025000	-1.1474336332468764
chr14	83024100	83025100	-0.6090734735208487
chr14	83024200	83025200	-0.3439146625643245
chr14	83024300	83025300	-1.946973864929
chr14	83024400	83025400	-2.9591969201079475
chr14	83024500	83025500	-2.295146717493968
chr14	83024600	83025600	-1.7979227965931392
chr14	83024700	83025700	-1.4902355105652032
chr14	83024800	83025800	-0.9088952213690236
chr14	83024900	83025900	-0.4678564998557049
chr14	83025000	83026000	-0.41265556318502694
chr14	83025100	83026100	-0.8499269745553114
chr14	83025200	83026200	-1.602939396168631
chr14	83025300	83026300	-0.5869951556655579
chr14	83025400	83026400	-0.5084960501546467
chr14	83025500	83026500	-0.20571902554708635
chr14	83025600	83026600	0.4461970268437008
chr14	83025700	83026700	1.1547301356339694
chr14	83025800	83026800	0.2267003875532533
chr14	83025900	83026900	0.1902241340949308
chr14	83026000	83027000	-0.0314923223589149
chr14	83026100	83027100	0.6919326665222503
chr14	83026200	83027200	1.0980636844958118
chr14	83026300	83027300	0.6476788045033209
chr14	83026400	83027400	1.0277672243135294
chr14	83026500	83027500	0.09670993793316418
chr14	83026600	83027600	0.2154104393692924
chr14	83026700	83027700	-0.6955006954974112
chr14	83026800	83027800	-0.5597646269611283
chr14	83026900	83027900	-1.1891102446394235
chr14	83027000	83028000	-1.8299172991481467
chr14	83027100	83028100	-2.253572826181522
chr14	83027200	83028200	-2.3126110917102904
chr14	83027300	83028300	-1.5223563487819511
chr14	83027400	83028400	-1.3758915499835944
chr14	83027500	83028500	-1.1281179923421796
chr14	83027600	83028600	-1.2068852432381714
chr14	83027700	83028700	-0.7486254517225441
chr14	83027800	83028800	-0.22223587621134008
chr14	83027900	83028900	-0.7567767594544771
chr14	83028000	83029000	-0.0013563693413845739
chr14	83028100	83029100	0.006845039276126745
chr14	83028200	83029200	0.226544125798448
chr14	83028300	83029300	0.2402291132230623
chr14	83028400	83029400	0.2727245362988717
chr14	83028500	83029500	0.4929428149599262
chr14	83028600	83029600	0.5254607756316102
chr14	83028700	83029700	0.0018804966899278398
chr14	83028800	83029800	-0.34527273719995993
chr14	83028900	83029900	0.07007588270700163
chr14	83029000	83030000	-0.29402324398906127
chr14	83029100	83030100	-0.08038747164095571
chr14	83029200	83030200	-0.1909580462893488
chr14	83029300	83030300	-0.6778648660045086
chr14	83029400	83030400	-0.8441030468126061
chr14	83029500	83030500	-1.6333554865057645
chr14	83029600	83030600	-2.7770541192638047
chr14	83029700	83030700	-2.8648725779490327
chr14	83029800	83030800	-3.328481726222055
chr14	83029900	83030900	-4.192863175162647
chr14	83030000	83031000	-3.7134566430905833
chr14	83030100	83031100	-3.3621078225212115
chr14	83030200	83031200	-3.5556916772369034
chr14	83030300	83031300	-3.5111280452033964
chr14	83030400	83031400	-3.5115513826057922
chr14	83030500	83031500	-3.3900102226035767
chr14	83030600	83031600	-2.7080388491022442
chr14	83030700	83031700	-2.7697523012134693
chr14	83030800	83031800	-2.6772474633412884
chr14	83030900	83031900	-1.8931836627969798
chr14	83031000	83032000	-2.3907040930262276
chr14	83031100	83032100	-3.4913476275629898
chr14	83031200	83032200	-3.978518985783648
chr14	83031300	83032300	-3.242853546224191
chr14	83031400	83032400	-3.1063184642973103
chr14	83031500	83032500	-1.5686501889719886
chr14	83031600	83032600	-1.0761227341089399
chr14	83031700	83032700	-0.5319336755997502
chr14	83031800	83032800	-0.4800204006711187
chr14	83031900	83032900	-0.24350774905814165
chr14	83032000	83033000	0.36344391057439496
chr14	83032100	83033100	0.9519383429551078
chr14	83032200	83033200	1.3555598731328689
chr14	83032300	83033300	0.587993214703132
chr14	83032400	83033400	0.28010619731764824
chr14	83032500	83033500	-0.939239858411598
chr14	83032600	83033600	-1.5995943078831067
chr14	83032700	83033700	-1.2332443315393529
chr14	83032800	83033800	-1.324745758073893
chr14	83032900	83033900	-1.9311876443666776
chr14	83033000	83034000	-1.6885436847461457
chr14	83033100	83034100	-1.1166996929084436
chr14	83033200	83034200	-1.1934914721279948
chr14	83033300	83034300	-1.1316957423848757
chr14	83033400	83034400	-1.2007570897592044
chr14	83033500	83034500	-1.5202492079752958
chr14	83033600	83034600	-1.3783940032770996
chr14	83033700	83034700	-1.8328385339084023
chr14	83033800	83034800	-1.5593963153465131
chr14	83033900	83034900	-0.6709231912342619
chr14	83034000	83035000	-1.113440357041519
chr14	83034100	83035100	-1.4964943164056108
chr14	83034200	83035200	-1.5509445238611357
chr14	83034300	83035300	-1.6292147906892074
chr14	83034400	83035400	-1.5221547805417424
chr14	83034500	83035500	-1.6552726656397578
```
