## Supplemental Datasets for "A genome-wide mutational constraint map quantified from variation in 76,156 human genomes": Supplementary_Data_3.bed (part 253 of 859)

```
chr14	83034600	83035600	-1.2145095362071392
chr14	83034700	83035700	-1.4654648045797478
chr14	83034800	83035800	-1.6649798712437454
chr14	83034900	83035900	-2.4613779072334085
chr14	83035000	83036000	-3.1238879493007756
chr14	83035100	83036100	-3.5044118362428147
chr14	83035200	83036200	-3.6024098026247047
chr14	83035300	83036300	-3.396533860568692
chr14	83035400	83036400	-3.350260228319649
chr14	83035500	83036500	-2.3578546360166652
chr14	83035600	83036600	-2.8149486317017285
chr14	83035700	83036700	-2.4992709172592886
chr14	83035800	83036800	-2.262836925685584
chr14	83035900	83036900	-1.827021614858968
chr14	83036000	83037000	-1.0480351323106705
chr14	83036100	83037100	-1.1754527773330796
chr14	83036200	83037200	-0.6212625017765179
chr14	83036300	83037300	-0.9862879886494516
chr14	83036400	83037400	-0.7671507106667622
chr14	83036500	83037500	-0.6418131068041304
chr14	83036600	83037600	-0.90994418218911
chr14	83036700	83037700	-1.3808394614630592
chr14	83036800	83037800	-1.3685268869820153
chr14	83036900	83037900	-1.2034241462466693
chr14	83037000	83038000	-1.5257038905352382
chr14	83037100	83038100	-1.87789554014366
chr14	83037200	83038200	-1.9786025293743537
chr14	83037300	83038300	-2.047817579601811
chr14	83037400	83038400	-1.879263762770021
chr14	83037500	83038500	-1.864859511946665
chr14	83037600	83038600	-1.7663043461239634
chr14	83037700	83038700	-1.1843113103946448
chr14	83037800	83038800	-1.6210581355326
chr14	83037900	83038900	-2.211854739129292
chr14	83038000	83039000	-2.213889010050868
chr14	83038100	83039100	-1.1376485610912137
chr14	83038200	83039200	-0.9133837960910318
chr14	83038300	83039300	-0.7945824569408516
chr14	83038400	83039400	-1.1941612568411213
chr14	83038500	83039500	-1.6180219479822036
chr14	83038600	83039600	-1.2031507140950617
chr14	83038700	83039700	-1.0953781978529318
chr14	83038800	83039800	-0.8326441713326073
chr14	83038900	83039900	-0.8858886320578546
chr14	83039000	83040000	-1.054153682267489
chr14	83039100	83040100	-1.1393320407913805
chr14	83039200	83040200	-1.2380086261343708
chr14	83039300	83040300	-1.136579811421191
chr14	83039400	83040400	-1.0450044996405314
chr14	83039500	83040500	-1.3746434524368494
chr14	83039600	83040600	-2.1182923741707453
chr14	83039700	83040700	-2.5612197369071663
chr14	83039800	83040800	-2.390129367494933
chr14	83039900	83040900	-1.39088112428182
chr14	83040000	83041000	-1.6095095038583722
chr14	83040100	83041100	-1.8502280656910337
chr14	83040200	83041200	-2.149815848209224
chr14	83040300	83041300	-2.565203936249421
chr14	83040400	83041400	-3.0677640178124954
chr14	83040500	83041500	-3.193854396663093
chr14	83040600	83041600	-2.659646559920374
chr14	83040700	83041700	-2.246360582792548
chr14	83040800	83041800	-1.906510027295041
chr14	83040900	83041900	-3.2827591132852385
chr14	83041000	83042000	-3.223658346265338
chr14	83041100	83042100	-3.0054726172856325
chr14	83041200	83042200	-2.71491017375045
chr14	83041300	83042300	-1.888597982755872
chr14	83041400	83042400	-1.4992037297591825
chr14	83041500	83042500	-0.34930771490308266
chr14	83041600	83042600	-0.4172400045564362
chr14	83041700	83042700	-0.5739341656164921
chr14	83041800	83042800	-1.2058369175009105
chr14	83041900	83042900	-0.8905391426689294
chr14	83042000	83043000	-0.14277094400791462
chr14	83042100	83043100	-0.4932862306867354
chr14	83042200	83043200	-1.0542259190023289
chr14	83042300	83043300	-1.2505976212085568
chr14	83042400	83043400	-1.041499822244123
chr14	83042500	83043500	-2.25420271319197
chr14	83042600	83043600	-1.8574135338951177
chr14	83042700	83043700	-1.8509745510341464
chr14	83042800	83043800	-1.5822626304850915
chr14	83043900	83044900	-3.2630982547462017
chr14	83044000	83045000	-3.5935000628645284
chr14	83044100	83045100	-4.066722158605032
chr14	83044200	83045200	-4.317686687712771
chr14	83044300	83045300	-4.835772952108566
chr14	83044400	83045400	-4.890527212031996
chr14	83044500	83045500	-5.336488591220112
chr14	83044600	83045600	-5.959014322700647
chr14	83044700	83045700	-6.515889113665953
chr14	83044800	83045800	-5.687299460281254
chr14	83044900	83045900	-5.204270257779111
chr14	83045000	83046000	-4.570327057065355
chr14	83045100	83046100	-3.686494269075333
chr14	83045200	83046200	-3.012420895374148
chr14	83045300	83046300	-2.22948470472854
chr14	83045400	83046400	-2.033038039684725
chr14	83045500	83046500	-1.827489170937172
chr14	83045600	83046600	-1.2740899418153802
chr14	83045700	83046700	-0.5629257845146679
chr14	83045800	83046800	-0.6458184517162718
chr14	83045900	83046900	-0.3081983457190149
chr14	83046000	83047000	-0.9956534645824336
chr14	83046100	83047100	-1.689074334448675
chr14	83046200	83047200	-1.476373789002839
chr14	83046300	83047300	-1.3770008937707516
chr14	83046400	83047400	-1.3794000628259222
chr14	83046500	83047500	-1.274691933943369
chr14	83046600	83047600	-1.827014085565076
chr14	83046700	83047700	-2.134796841884334
chr14	83046800	83047800	-1.8583451535037487
chr14	83046900	83047900	-1.9248167701911008
chr14	83047000	83048000	-1.3231637060505161
chr14	83047100	83048100	-1.5217253373859851
chr14	83047200	83048200	-1.6700524043714022
chr14	83047300	83048300	-1.957439047556863
chr14	83047400	83048400	-1.789894219898414
chr14	83047500	83048500	-1.830014002518363
chr14	83047600	83048600	-1.5760782485870677
chr14	83047700	83048700	-1.683977314200014
chr14	83047800	83048800	-2.135686509478035
chr14	83047900	83048900	-2.066444566549201
chr14	83048000	83049000	-1.726179784580809
chr14	83048100	83049100	-1.5570295715771785
chr14	83048200	83049200	-1.470476262047029
chr14	83048300	83049300	-1.5944594603791995
chr14	83048400	83049400	-2.0038358726091983
chr14	83048500	83049500	-2.1062252293213133
chr14	83048600	83049600	-1.7892941806692415
chr14	83048700	83049700	-1.2940789652763776
chr14	83048800	83049800	-1.3393320458376092
chr14	83048900	83049900	-1.6528145967725276
chr14	83049000	83050000	-1.3525918119658629
chr14	83049100	83050100	-0.4623617638078006
chr14	83049200	83050200	-0.7223799463900343
chr14	83049300	83050300	-0.3780734696204336
chr14	83049400	83050400	0.28995959401205085
chr14	83049500	83050500	0.08938990062707779
chr14	83049600	83050600	-0.4430480711645256
chr14	83049700	83050700	-0.7720135079882489
chr14	83049800	83050800	-0.568864408039912
chr14	83049900	83050900	-0.10569948990617654
chr14	83050000	83051000	-0.7906015945461413
chr14	83050100	83051100	-1.193400398884263
chr14	83050200	83051200	-1.1437947319015775
chr14	83050300	83051300	-1.4951408083725273
chr14	83050400	83051400	-2.396778133580265
chr14	83050500	83051500	-1.4207983131341253
chr14	83050600	83051600	-1.9090612884584988
chr14	83050700	83051700	-2.3143365543184964
chr14	83050800	83051800	-1.9034522399392269
chr14	83050900	83051900	-1.8414721222433528
chr14	83051000	83052000	-1.7095194939676424
chr14	83051100	83052100	-2.113658780396187
chr14	83051200	83052200	-2.631134767635273
chr14	83051300	83052300	-2.6502264167568894
chr14	83051400	83052400	-1.7945591898064537
chr14	83051500	83052500	-2.107262742127232
chr14	83051600	83052600	-1.7292219443770696
chr14	83051700	83052700	-1.1130176083343601
chr14	83051800	83052800	-1.6898930098921796
chr14	83051900	83052900	-2.1368033907622386
chr14	83052000	83053000	-1.811898208983344
chr14	83052100	83053100	-1.4938495178736084
chr14	83052200	83053200	-0.7642817339624581
chr14	83052300	83053300	-0.7503941953585523
chr14	83052400	83053400	-1.123486608641873
chr14	83052500	83053500	-1.1459254292431609
chr14	83052600	83053600	-1.1221241579984338
chr14	83052700	83053700	-1.6131935533236894
chr14	83052800	83053800	-1.9172708473944984
chr14	83052900	83053900	-1.4547227056582526
chr14	83053000	83054000	-1.6329084908811813
chr14	83053100	83054100	-1.8013154392814763
chr14	83053200	83054200	-1.9309565537075248
chr14	83053300	83054300	-2.0565849835261507
chr14	83053400	83054400	-2.701795379474972
chr14	83053500	83054500	-2.563021608463089
chr14	83053600	83054600	-2.046060597255684
chr14	83053700	83054700	-2.097085094630332
chr14	83053800	83054800	-1.0506212067530134
chr14	83053900	83054900	-0.5474072758713563
chr14	83054000	83055000	-0.6844432345079167
chr14	83054100	83055100	-0.4255591567706746
chr14	83054200	83055200	-1.043684202216244
chr14	83054300	83055300	-0.8404045349911288
chr14	83054400	83055400	-0.7737750041080907
chr14	83054500	83055500	-0.5169619366574666
chr14	83054600	83055600	-0.2668947450632975
chr14	83054700	83055700	0.5463070563929581
chr14	83054800	83055800	0.4711038108997481
chr14	83054900	83055900	-0.056766013116417775
chr14	83055000	83056000	0.12346044956118934
chr14	83055100	83056100	-0.032071751006454166
chr14	83055200	83056200	0.511579844415442
chr14	83055300	83056300	0.514024196363443
chr14	83055400	83056400	0.8959249165293642
chr14	83055500	83056500	0.4852026335395269
chr14	83055600	83056600	0.1359196674618039
chr14	83055700	83056700	-0.3679264323012584
chr14	83055800	83056800	-0.33363808322711425
chr14	83055900	83056900	-0.3583577573247139
chr14	83056000	83057000	-0.7065625840187009
chr14	83056100	83057100	-0.5528701587194171
chr14	83056200	83057200	-0.1859051527805147
chr14	83056300	83057300	-0.6614327480586502
chr14	83056400	83057400	-0.9891636687296312
chr14	83056500	83057500	-0.7381296015235856
chr14	83056600	83057600	-1.1272199418467757
chr14	83056700	83057700	-1.5143842048325955
chr14	83056800	83057800	-2.0111361266003143
chr14	83056900	83057900	-2.526238728273859
chr14	83057000	83058000	-2.1098515556395676
chr14	83057100	83058100	-2.0898737100524802
chr14	83057200	83058200	-2.4382068733162603
chr14	83057300	83058300	-1.7872463898950175
chr14	83057400	83058400	-1.4501493487137254
chr14	83057500	83058500	-1.6067831743041725
chr14	83058200	83059200	-1.9002424636324367
chr14	83058300	83059300	-2.601657935072211
chr14	83058400	83059400	-2.6714705076905867
chr14	83058500	83059500	-2.800489305972791
chr14	83058600	83059600	-2.571948136303373
chr14	83058700	83059700	-2.0779790671321217
chr14	83058800	83059800	-2.3635717113366823
chr14	83058900	83059900	-1.7345928412311422
chr14	83059000	83060000	-1.3931114319307025
chr14	83059100	83060100	-1.172025497477598
chr14	83060500	83061500	-0.7889466235513842
chr14	83060600	83061600	-0.4897725784549836
chr14	83060700	83061700	-0.18599501861616324
chr14	83060800	83061800	0.02469236586984926
chr14	83060900	83061900	-0.1330781527733738
chr14	83061000	83062000	-0.15560859467408594
chr14	83061100	83062100	-0.1361102156854092
chr14	83061200	83062200	-0.6191004615254313
chr14	83061300	83062300	-0.043054570994752614
chr14	83061400	83062400	-0.21182278453949965
chr14	83061500	83062500	0.27304823218531865
chr14	83061600	83062600	0.6658009548323812
chr14	83061700	83062700	-0.26647808920156435
chr14	83062000	83063000	-1.748729513201577
chr14	83062100	83063100	-1.8788017800171712
chr14	83062200	83063200	-1.8671641905453016
chr14	83062300	83063300	-1.8805224010153392
chr14	83062400	83063400	-1.8259889897895552
chr14	83062500	83063500	-1.8535613923244665
chr14	83062600	83063600	-1.6979299838450652
chr14	83062700	83063700	-1.6244916769097086
chr14	83062800	83063800	-1.5562653174411665
chr14	83062900	83063900	-1.8414352971098868
chr14	83064300	83065300	-0.00744607716642928
chr14	83064400	83065400	-0.01687057071758333
chr14	83064500	83065500	0.2464760739826345
chr14	83064600	83065600	-0.2594189622279289
chr14	83064700	83065700	-0.13263060651564001
chr14	83064800	83065800	-0.05755916012468482
chr14	83064900	83065900	-0.0704837381569127
chr14	83065000	83066000	0.12155590343335013
chr14	83065100	83066100	-0.15821797169891022
chr14	83065200	83066200	-0.5342964078551738
chr14	83065300	83066300	-0.07437917631008742
chr14	83065400	83066400	-0.1367088257951982
chr14	83065500	83066500	-0.6201664825864204
chr14	83065600	83066600	-0.020303719785923286
chr14	83065700	83066700	0.0258079998395766
chr14	83065800	83066800	-0.8189345764521158
chr14	83065900	83066900	-1.1078132733288952
chr14	83066000	83067000	-1.6937220009909217
chr14	83066100	83067100	-1.7423118890498557
chr14	83066200	83067200	-1.630100166907896
chr14	83066300	83067300	-2.0926164425968916
chr14	83066400	83067400	-2.529237057540376
chr14	83066500	83067500	-2.3871312871532955
chr14	83066600	83067600	-2.635480321539878
chr14	83066700	83067700	-2.855147949633164
chr14	83066800	83067800	-2.1283749090952404
chr14	83068400	83069400	-1.1274190501302843
chr14	83068500	83069500	-1.8452969694855328
chr14	83068600	83069600	-1.427771180645734
chr14	83068700	83069700	-2.099489451741672
chr14	83068800	83069800	-1.8804641803764577
chr14	83068900	83069900	-1.5125654214955
chr14	83069000	83070000	-1.454050183276357
chr14	83069100	83070100	-1.640953141783989
chr14	83069200	83070200	-1.6733178631119452
chr14	83069300	83070300	-1.5062666900827264
chr14	83069600	83070600	-1.5838406375351286
chr14	83069700	83070700	-1.2962342189536022
chr14	83069800	83070800	-1.6192645709972475
chr14	83069900	83070900	-2.010729564716521
chr14	83070000	83071000	-2.0625006912844692
chr14	83070100	83071100	-1.6540017801396991
chr14	83070200	83071200	-1.3840979362590724
chr14	83070300	83071300	-1.1095304677815316
chr14	83070400	83071400	-1.651825779369711
chr14	83070500	83071500	-2.4329982613305963
chr14	83070800	83071800	-2.023207310570572
chr14	83070900	83071900	-2.027277836543336
chr14	83071000	83072000	-1.84859916842496
chr14	83071100	83072100	-2.4087036214027533
chr14	83071200	83072200	-3.0014197170953616
chr14	83071300	83072300	-2.8385431948493767
chr14	83071400	83072400	-2.4508623598837347
chr14	83071500	83072500	-2.069637695369108
chr14	83071600	83072600	-2.6955895861878583
chr14	83071700	83072700	-2.8068918340345244
chr14	83071800	83072800	-2.410811663100729
chr14	83071900	83072900	-2.4220535690029754
chr14	83072000	83073000	-2.841558638572616
chr14	83072100	83073100	-2.1125207991605244
chr14	83072200	83073200	-2.034531920973116
chr14	83072300	83073300	-2.085419136945845
chr14	83072400	83073400	-2.132790305550498
chr14	83072500	83073500	-2.139097589823289
chr14	83072600	83073600	-1.6652607675980915
chr14	83072700	83073700	-1.7017722488602711
chr14	83072800	83073800	-1.5990886497386607
chr14	83072900	83073900	-1.4058088501008612
chr14	83073000	83074000	-1.4757519720020096
chr14	83073100	83074100	-1.4724379913896983
chr14	83073200	83074200	-1.6242865239231914
chr14	83073300	83074300	-1.8034211502593616
chr14	83073400	83074400	-1.3534847680548914
chr14	83073500	83074500	-1.1093869312669915
chr14	83073600	83074600	-1.122017320212496
chr14	83073700	83074700	-1.0165907485679992
chr14	83073800	83074800	-1.7729808112810617
chr14	83073900	83074900	-2.508845102006972
chr14	83074000	83075000	-2.561272432568807
chr14	83074100	83075100	-3.3897835105079124
chr14	83074200	83075200	-3.1883549080159352
chr14	83074300	83075300	-3.296674220332146
chr14	83074400	83075400	-3.6338311195019717
chr14	83074500	83075500	-3.6688793325614326
chr14	83074600	83075600	-3.926770744796689
chr14	83074700	83075700	-3.850007819328618
chr14	83074800	83075800	-3.6911404981690583
chr14	83074900	83075900	-3.3905127962634127
chr14	83075000	83076000	-3.332913597556255
chr14	83075100	83076100	-2.6182645659735635
chr14	83075200	83076200	-2.9486358366779886
chr14	83075300	83076300	-3.0290810510331267
chr14	83075400	83076400	-3.2613416811426346
chr14	83075500	83076500	-3.5168947694914565
chr14	83075600	83076600	-3.3267801419038685
chr14	83075700	83076700	-3.4203741281068183
chr14	83075800	83076800	-2.9960167907491564
chr14	83075900	83076900	-2.8920661847399747
chr14	83076000	83077000	-2.7165525468911094
chr14	83076100	83077100	-3.1976220478588573
chr14	83076200	83077200	-2.9509104687120717
chr14	83076300	83077300	-2.1043457488848065
chr14	83076400	83077400	-1.8663177385125875
chr14	83076500	83077500	-1.8577532352131432
chr14	83076600	83077600	-1.8312630251410067
chr14	83076700	83077700	-1.8977614700308088
chr14	83076800	83077800	-1.9904831997868613
chr14	83076900	83077900	-1.7603637447877962
chr14	83077000	83078000	-1.4854384284665632
chr14	83077100	83078100	-0.7100416060691078
chr14	83077200	83078200	-0.4609911336843624
chr14	83077300	83078300	-0.9032173857762428
chr14	83077400	83078400	-1.5123662562058593
chr14	83077500	83078500	-1.251656881345376
chr14	83077600	83078600	-1.5625280888162645
chr14	83077700	83078700	-2.3544313833810837
chr14	83077800	83078800	-2.363414471002234
chr14	83077900	83078900	-2.0830523388694715
chr14	83078000	83079000	-1.9449542273246332
chr14	83078100	83079100	-2.605347751901019
chr14	83078200	83079200	-2.960201015077781
chr14	83078300	83079300	-3.0571660230352644
chr14	83078400	83079400	-2.372250322772558
chr14	83078500	83079500	-2.1186706416957413
chr14	83078600	83079600	-1.8871906215686296
chr14	83078700	83079700	-1.0917892111813845
chr14	83078800	83079800	-0.9954252933116764
chr14	83078900	83079900	-0.7581839172820408
chr14	83079000	83080000	-0.9191224738230648
chr14	83079100	83080100	-0.4420045285869083
chr14	83079200	83080200	0.0453032620039325
chr14	83079300	83080300	-1.3808457883245722
chr14	83079400	83080400	-1.0838492183953397
chr14	83079500	83080500	-1.9591947778692311
chr14	83079600	83080600	-2.464127596571427
chr14	83079700	83080700	-2.548452467777914
chr14	83079800	83080800	-2.359317101561341
chr14	83079900	83080900	-2.9860380317196342
chr14	83080000	83081000	-2.706542284914431
chr14	83080100	83081100	-2.898641226027482
chr14	83080200	83081200	-3.218759617543377
chr14	83080300	83081300	-2.2158596318845807
chr14	83080400	83081400	-2.9507351659061336
chr14	83080500	83081500	-2.399351136523539
chr14	83080600	83081600	-1.8555246171714543
chr14	83080700	83081700	-1.6318527476184508
chr14	83080800	83081800	-1.983870516207052
chr14	83080900	83081900	-1.6069153932694666
chr14	83081000	83082000	-1.6032953484561208
chr14	83081100	83082100	-1.1382017116323413
chr14	83081200	83082200	-1.2220243504193298
chr14	83081300	83082300	-1.0957344179213409
chr14	83081400	83082400	-0.7419710326528078
chr14	83081500	83082500	-0.3060676344251219
chr14	83082100	83083100	0.18464905939241588
chr14	83082200	83083200	0.14897538312163144
chr14	83082300	83083300	0.004074743285398086
chr14	83082400	83083400	-0.3681310365289572
chr14	83082500	83083500	-1.1455325082488752
chr14	83082600	83083600	-1.262344480182214
chr14	83082700	83083700	-1.4165910581710992
chr14	83082800	83083800	-1.0268434177777674
chr14	83082900	83083900	-1.1189925491007109
chr14	83083000	83084000	-1.4390828296472227
chr14	83083100	83084100	-2.358345209730982
chr14	83083200	83084200	-1.9829536530308192
chr14	83083300	83084300	-2.28352872274431
chr14	83083400	83084400	-1.7807926984285127
chr14	83083500	83084500	-1.6093691849963911
chr14	83083600	83084600	-1.9940519870186573
chr14	83083700	83084700	-2.022391844400151
chr14	83083800	83084800	-2.3400376760244925
chr14	83083900	83084900	-2.5246293913177182
chr14	83084000	83085000	-2.5466750692903295
chr14	83084100	83085100	-1.7669234009480344
chr14	83084200	83085200	-2.093732139118507
chr14	83084300	83085300	-2.143979762771917
chr14	83084400	83085400	-1.7088605579001892
chr14	83084500	83085500	-0.6662565072770925
chr14	83084600	83085600	-0.5894142712259304
chr14	83084700	83085700	-0.7039230622168744
chr14	83084800	83085800	-0.7395903442944991
chr14	83084900	83085900	-0.572085069561427
chr14	83085000	83086000	-0.42533984967971
chr14	83085100	83086100	-0.6770282873524449
chr14	83085200	83086200	-0.8098261776714766
chr14	83085300	83086300	-0.6423731485410068
chr14	83085400	83086400	-1.2026548980860066
chr14	83085500	83086500	-1.5342744679400813
chr14	83085600	83086600	-1.0385287598882802
chr14	83085700	83086700	-1.06967999841108
chr14	83085800	83086800	-1.0600886028384902
chr14	83085900	83086900	-1.0494590898491638
chr14	83086000	83087000	-0.864837424495917
chr14	83086100	83087100	-0.5781175088974719
chr14	83086200	83087200	-0.24679351559968105
chr14	83086300	83087300	0.15027558070822192
chr14	83086400	83087400	0.10299126947835348
chr14	83086500	83087500	-0.061553996095135226
chr14	83086600	83087600	-0.5679020147681116
chr14	83086700	83087700	-0.7712927276065044
chr14	83086800	83087800	-1.086966491886534
chr14	83086900	83087900	-1.3302592020075346
chr14	83087000	83088000	-1.247469103711016
chr14	83087100	83088100	-1.0406567282942143
chr14	83087200	83088200	-1.0002321551080993
chr14	83087300	83088300	-1.1067955667493945
chr14	83087400	83088400	-0.858623176498038
chr14	83087500	83088500	-0.6157238335219135
chr14	83087600	83088600	-0.6647279410999806
chr14	83087700	83088700	-0.1171650070393788
chr14	83087800	83088800	0.09145081226826207
chr14	83087900	83088900	-0.6888734232850874
chr14	83088000	83089000	-1.083866524054029
chr14	83088100	83089100	-1.2462238109565575
chr14	83088200	83089200	-1.39074649297702
chr14	83088300	83089300	-1.3246414546172514
chr14	83088400	83089400	-1.1235373851499602
chr14	83088500	83089500	-1.4701220244235371
chr14	83088600	83089600	-1.3088434983778054
chr14	83088700	83089700	-1.70821521925419
chr14	83088800	83089800	-1.9852914144558955
chr14	83088900	83089900	-2.0986937932009018
chr14	83089000	83090000	-1.6207226995756427
chr14	83089100	83090100	-1.9212196305243088
chr14	83089200	83090200	-2.0902366183894463
chr14	83089300	83090300	-2.052891981823495
chr14	83089400	83090400	-1.9947064838462896
chr14	83089500	83090500	-2.103137503557213
chr14	83089600	83090600	-1.7384969193372444
chr14	83089700	83090700	-1.24256369588846
chr14	83089800	83090800	-0.8196883898674854
chr14	83089900	83090900	-0.3492015181056337
chr14	83090000	83091000	-0.8700425621112038
chr14	83090100	83091100	-1.061942445095003
chr14	83090200	83091200	-0.5448047408237287
chr14	83090300	83091300	-0.693723696279339
chr14	83090400	83091400	-1.2892179411192404
chr14	83090500	83091500	-2.4106285295152707
chr14	83090600	83091600	-2.9472272990964483
chr14	83090700	83091700	-3.2005386209982185
chr14	83090800	83091800	-2.7989552265334168
chr14	83090900	83091900	-2.2276832070009305
chr14	83091000	83092000	-1.9372790579192902
chr14	83091100	83092100	-1.06377105274701
chr14	83091200	83092200	-0.6656854300334399
chr14	83091300	83092300	-0.3674503236169407
chr14	83091400	83092400	0.10461864929040436
chr14	83091500	83092500	1.8559015528807703
chr14	83091600	83092600	1.204439693615826
chr14	83091700	83092700	1.4842608124608798
chr14	83091800	83092800	0.14890183284766045
chr14	83091900	83092900	-0.4421211423850409
chr14	83092000	83093000	-0.9238084179690914
chr14	83092100	83093100	-1.6772365633002355
chr14	83092200	83093200	-2.253494561320649
chr14	83092300	83093300	-2.4417810352028035
chr14	83092400	83093400	-3.0372457145551364
chr14	83092500	83093500	-3.1299981585849728
chr14	83092600	83093600	-2.7353989906697413
chr14	83092700	83093700	-3.041803615009637
chr14	83092800	83093800	-2.6741019152586167
chr14	83092900	83093900	-2.4009794869004617
chr14	83093000	83094000	-2.048901095285206
chr14	83093100	83094100	-1.7742146057441723
chr14	83093200	83094200	-1.560408793645469
chr14	83093300	83094300	-1.7077952161661902
chr14	83093400	83094400	-0.9824742857472912
chr14	83093500	83094500	-1.2077917685598791
chr14	83093600	83094600	-1.2787788368869084
chr14	83093700	83094700	-1.5158804190842072
chr14	83093800	83094800	-1.0618426358388309
chr14	83093900	83094900	-1.014964175429745
chr14	83094000	83095000	-1.8581780328385786
chr14	83094100	83095100	-2.1880626634478264
chr14	83094200	83095200	-2.130102858084101
chr14	83094300	83095300	-2.108991717258758
chr14	83094400	83095400	-2.181941363809264
chr14	83094500	83095500	-2.1027778860193798
chr14	83094600	83095600	-2.266754038169468
chr14	83094700	83095700	-1.8183069154102656
chr14	83094800	83095800	-1.6641501665394969
chr14	83094900	83095900	-1.813436222027293
chr14	83095000	83096000	-1.2703462627478368
chr14	83095100	83096100	-0.7832085446046438
chr14	83095200	83096200	-0.9352460200560082
chr14	83095300	83096300	-0.9362800713770416
chr14	83095400	83096400	-1.3675749807053332
chr14	83095500	83096500	-1.7678834407994966
chr14	83095600	83096600	-1.3905887054277313
chr14	83095700	83096700	-1.735732201953049
chr14	83095800	83096800	-2.107785745126768
chr14	83095900	83096900	-2.6136771936518968
chr14	83096000	83097000	-1.7381501635443555
chr14	83096100	83097100	-1.9900528831802755
chr14	83096200	83097200	-2.1208631386139665
chr14	83096300	83097300	-2.47584527708204
chr14	83096400	83097400	-1.9819835265953771
chr14	83096500	83097500	-1.8567515603675149
chr14	83096600	83097600	-2.1810532729158165
chr14	83096700	83097700	-1.858661714143668
chr14	83096800	83097800	-1.8257469618859024
chr14	83096900	83097900	-1.5252613606244732
chr14	83097000	83098000	-2.4225454470881163
chr14	83097100	83098100	-2.182415369158801
chr14	83097200	83098200	-2.4081323526017893
chr14	83097300	83098300	-2.3398677988366545
chr14	83097400	83098400	-2.6878619805691737
chr14	83097500	83098500	-2.2439395941948845
chr14	83097600	83098600	-1.7222771211979029
chr14	83097700	83098700	-1.8235469308547023
chr14	83097800	83098800	-2.1981744620253103
chr14	83097900	83098900	-2.318709595660687
chr14	83098000	83099000	-1.802651476137068
chr14	83098100	83099100	-2.620297087439079
chr14	83098200	83099200	-3.3478953582737203
chr14	83098300	83099300	-3.4007101286676247
chr14	83098400	83099400	-2.7088115194214506
chr14	83098500	83099500	-3.2771134021997965
chr14	83098600	83099600	-4.0833973551977065
chr14	83098700	83099700	-4.9108714631983785
chr14	83098800	83099800	-4.6648905783608825
chr14	83098900	83099900	-4.409217717141347
chr14	83099000	83100000	-4.937411119524578
chr14	83099100	83100100	-4.495769981300277
chr14	83099200	83100200	-3.740080838955152
chr14	83099300	83100300	-2.9670965245749064
chr14	83099400	83100400	-3.2261214420247213
chr14	83099500	83100500	-3.0642849392397213
chr14	83099600	83100600	-2.5115670210392405
chr14	83099700	83100700	-1.9568916226629591
chr14	83101000	83102000	-0.22347962788698122
chr14	83101100	83102100	0.09328074176907064
chr14	83101200	83102200	-0.4904126552319302
chr14	83101300	83102300	-0.7542466353147663
chr14	83101400	83102400	-0.6078603378251752
chr14	83101500	83102500	-1.2214497586856934
chr14	83101600	83102600	-1.6969537488045892
chr14	83101700	83102700	-1.7291487089909432
chr14	83101800	83102800	-1.0729632708090224
chr14	83101900	83102900	-2.6946231528697053
chr14	83102000	83103000	-2.272631172762645
chr14	83102100	83103100	-2.3730146421796743
chr14	83102200	83103200	-2.3254249146653665
chr14	83102300	83103300	-1.746699083144735
chr14	83102400	83103400	-1.5738485884383195
chr14	83102500	83103500	-1.1943436524148765
chr14	83102600	83103600	-1.07311137265597
chr14	83102700	83103700	-1.0369574782780038
chr14	83102800	83103800	-1.2130971297678028
chr14	83102900	83103900	-0.7385189810828895
chr14	83103000	83104000	-1.1453747830322434
chr14	83103100	83104100	-1.6942831702329648
chr14	83103200	83104200	-1.6276368013512472
chr14	83103300	83104300	-1.4823865336844626
chr14	83103400	83104400	-1.6466778940112294
chr14	83103500	83104500	-1.3856967789149686
chr14	83103600	83104600	-1.6154524534134689
chr14	83103700	83104700	-1.2733541459046025
chr14	83103800	83104800	-0.831479998736302
chr14	83103900	83104900	-0.4450627737390769
chr14	83104000	83105000	-0.06931443884871574
chr14	83104100	83105100	0.20485366723810905
chr14	83104200	83105200	0.6577578329138193
chr14	83104300	83105300	0.7950631172016086
chr14	83104400	83105400	0.8959194848035719
chr14	83104500	83105500	0.4032498361799525
chr14	83104600	83105600	0.6234016951054635
chr14	83104700	83105700	0.3859131738363884
chr14	83104800	83105800	0.3655691561671218
chr14	83104900	83105900	-0.17004939757980614
chr14	83105000	83106000	-0.3612265154986779
chr14	83105100	83106100	-0.3226119392947293
chr14	83105200	83106200	-0.9861806232102998
chr14	83105300	83106300	-1.3045409380830448
chr14	83105400	83106400	-1.5334428648438811
chr14	83105500	83106500	-0.999384285661783
chr14	83105600	83106600	-0.9987728525894248
chr14	83105700	83106700	-0.7309106223116097
chr14	83105800	83106800	-1.5060756447936383
chr14	83105900	83106900	-1.2257803895923869
chr14	83106000	83107000	-0.27786699804114895
chr14	83106100	83107100	-0.12960244637857105
chr14	83106200	83107200	0.6118053920633701
chr14	83106300	83107300	0.5695294756361002
chr14	83106400	83107400	0.6874222527202061
chr14	83106500	83107500	0.5633715796329173
chr14	83106600	83107600	0.5990067212872829
chr14	83106700	83107700	0.3717254114140685
chr14	83106800	83107800	0.49701778758530996
chr14	83106900	83107900	0.5427853018133588
chr14	83107000	83108000	-0.1325425178507436
chr14	83107100	83108100	-0.15112308700288393
chr14	83107200	83108200	-1.0200244384357506
chr14	83107300	83108300	-1.0381912531032658
chr14	83107400	83108400	-0.4888190550028947
chr14	83107500	83108500	-0.34673264428183304
chr14	83107600	83108600	-0.4096149064494638
chr14	83107700	83108700	-0.8249397031461071
chr14	83107800	83108800	-0.5677812815455727
chr14	83107900	83108900	-0.9188812366757108
chr14	83108000	83109000	-0.5797412149750968
chr14	83108100	83109100	-1.0009945672622047
chr14	83108200	83109200	-0.286908397693104
chr14	83108300	83109300	-0.15780930488816142
chr14	83108400	83109400	-0.4847237912201565
chr14	83108500	83109500	-0.4787022692819373
chr14	83108600	83109600	-0.124782148087921
chr14	83108700	83109700	-0.21558663976707487
chr14	83108800	83109800	-0.15178596238186182
chr14	83108900	83109900	0.03512402627119745
chr14	83109000	83110000	-0.3737383581337574
chr14	83109100	83110100	-0.03018818184217862
chr14	83109200	83110200	-1.1383681447918517
chr14	83109300	83110300	-1.5928000615258815
chr14	83109400	83110400	-1.987675834726904
chr14	83109500	83110500	-2.192026480003748
chr14	83109600	83110600	-2.3970844351873115
chr14	83109700	83110700	-1.4282458754211405
chr14	83109800	83110800	-1.8954125914842763
chr14	83109900	83110900	-2.5150577906218587
chr14	83110000	83111000	-2.233597800150244
chr14	83110100	83111100	-2.8089038048836485
chr14	83110200	83111200	-1.5618534931920067
chr14	83110300	83111300	-1.6556876299769232
chr14	83110400	83111400	-1.5399885075530937
chr14	83110500	83111500	-1.7735024108383144
chr14	83110600	83111600	-1.7130821999427677
chr14	83110700	83111700	-2.6987608225086657
chr14	83110800	83111800	-2.3029687499884783
chr14	83110900	83111900	-2.1199611464245294
chr14	83111000	83112000	-2.691257057449552
chr14	83111100	83112100	-1.8145493439039315
chr14	83111200	83112200	-2.0624155222457365
chr14	83111300	83112300	-1.5957901707401698
chr14	83111400	83112400	-1.7714894299943915
chr14	83111500	83112500	-1.2297534605355047
chr14	83111600	83112600	-0.5733090428470026
chr14	83111700	83112700	-0.16897653217350944
chr14	83111800	83112800	-0.6163761092649478
chr14	83111900	83112900	-0.07186152122211767
chr14	83112000	83113000	-0.3577184296672627
chr14	83112100	83113100	-1.1350094885164483
chr14	83112200	83113200	-0.6039810310826454
chr14	83112300	83113300	-0.4339923449749833
chr14	83112400	83113400	-0.35482007069004023
chr14	83112500	83113500	-0.5761709149238775
chr14	83112600	83113600	-1.3770421972314917
chr14	83112700	83113700	-1.5024858162351715
chr14	83112800	83113800	-1.4866274074401642
chr14	83112900	83113900	-1.3669536924558978
chr14	83113000	83114000	-0.30321362466622503
chr14	83113100	83114100	0.035778949965162635
chr14	83113200	83114200	-0.3892111348597034
chr14	83113300	83114300	-0.4428214878021148
chr14	83114400	83115400	-0.6309683538510403
chr14	83114500	83115500	-0.5524053650455805
chr14	83114600	83115600	-0.42950906665390187
chr14	83114700	83115700	0.575071478043551
chr14	83114800	83115800	0.5883857623421878
chr14	83114900	83115900	0.04461863926248
chr14	83115000	83116000	-0.622698381212397
chr14	83115100	83116100	0.2889378217094085
chr14	83115200	83116200	0.30528565425554083
chr14	83115300	83116300	0.2694737470361897
chr14	83115400	83116400	-0.18244217895801795
chr14	83115500	83116500	-0.4934012726278853
chr14	83115600	83116600	-0.20101602362703672
chr14	83115700	83116700	-0.24723368334391124
chr14	83115800	83116800	-0.4221418838842747
chr14	83115900	83116900	0.4581984897166918
chr14	83116000	83117000	0.804127686473224
chr14	83116100	83117100	0.10183311800747563
chr14	83116200	83117200	-0.5735334551083796
chr14	83116300	83117300	-0.3995480979373878
chr14	83116400	83117400	0.18113473458103105
chr14	83116500	83117500	0.0560626037419819
chr14	83116600	83117600	-0.11774739373215885
chr14	83116700	83117700	-1.2437301061558759
chr14	83116800	83117800	-0.8876910448941548
chr14	83116900	83117900	-0.9678317983703064
chr14	83117000	83118000	-1.4597743079307899
chr14	83117100	83118100	-1.4038794924022788
chr14	83117200	83118200	-0.9033094524531708
chr14	83117300	83118300	-0.35336473999474954
chr14	83117400	83118400	-0.9111765267270868
chr14	83118600	83119600	-1.6158860426133554
chr14	83118700	83119700	-1.6207177836532252
chr14	83118800	83119800	-1.999909475701397
chr14	83118900	83119900	-2.0715147900737905
chr14	83119000	83120000	-2.571834431652157
chr14	83119100	83120100	-2.1466700156894065
chr14	83119200	83120200	-2.5465876235741107
chr14	83119300	83120300	-2.221943916911619
chr14	83119400	83120400	-1.6028084869440609
chr14	83119500	83120500	-1.5856596548722528
chr14	83119600	83120600	-1.3275482979166946
chr14	83119700	83120700	-0.4585755180981162
chr14	83119800	83120800	0.18346160049093124
chr14	83119900	83120900	0.478891567187428
chr14	83120000	83121000	1.2783816587282542
chr14	83120100	83121100	1.1315288992111487
chr14	83120200	83121200	1.1793873288466648
chr14	83120300	83121300	0.8845995216699092
chr14	83120400	83121400	1.1878516412013618
chr14	83120500	83121500	1.154711493101088
chr14	83120600	83121600	1.3508834161707022
chr14	83120700	83121700	0.3761331460725412
chr14	83120800	83121800	0.5153435412354817
chr14	83120900	83121900	0.7997843893194918
chr14	83121000	83122000	0.5106873415981369
chr14	83121100	83122100	0.17189540065586392
chr14	83121200	83122200	0.17458048070700702
chr14	83121300	83122300	-0.15354124372688865
chr14	83121400	83122400	-0.4497657951828109
chr14	83121500	83122500	-0.2574194876170645
chr14	83121600	83122600	-0.281326622330108
chr14	83121700	83122700	-0.482246620293957
chr14	83121800	83122800	-0.658448024834104
chr14	83121900	83122900	-0.9924790604766148
chr14	83122000	83123000	-1.0450836452554184
chr14	83122100	83123100	-0.6814893813551567
chr14	83122200	83123200	-0.909417841641222
chr14	83122300	83123300	-0.6995487684049574
chr14	83122400	83123400	-0.50818949840063
chr14	83122500	83123500	-0.5113518745381962
chr14	83122600	83123600	-1.2552266184754892
chr14	83122700	83123700	-0.478253408640824
chr14	83122800	83123800	-0.0868061993823952
chr14	83122900	83123900	0.11311917492642452
chr14	83123000	83124000	-0.10864732448968936
chr14	83123100	83124100	-0.837735325646487
chr14	83123200	83124200	-0.3495869588284952
chr14	83123300	83124300	0.042352203644035996
chr14	83123400	83124400	-0.0115328559419304
chr14	83123500	83124500	-0.16806465443840626
chr14	83123600	83124600	0.519213656880277
chr14	83123700	83124700	-0.4113841532714564
chr14	83123800	83124800	-1.0700105963097886
chr14	83123900	83124900	-1.7286446530034634
chr14	83124000	83125000	-1.151913467914716
chr14	83124100	83125100	-1.2832399464149815
chr14	83124200	83125200	-0.9822286409192066
chr14	83124300	83125300	-1.0896517540948392
chr14	83124400	83125400	-1.3833462848685345
chr14	83124500	83125500	-1.0659293690434362
chr14	83124600	83125600	-1.5907897551223344
chr14	83124700	83125700	-0.8495740249713964
chr14	83124800	83125800	-0.4048751097716708
chr14	83124900	83125900	0.4646431608410764
chr14	83125000	83126000	-0.12662669311254504
chr14	83125100	83126100	0.2463254482130181
chr14	83125200	83126200	-0.13693673055281758
chr14	83125300	83126300	-1.032594252546816
chr14	83125400	83126400	-1.4012356624443592
chr14	83125500	83126500	-2.090268395632559
chr14	83125600	83126600	-1.6813288986077686
chr14	83125700	83126700	-2.0485255724111133
chr14	83125800	83126800	-2.637164064524749
chr14	83125900	83126900	-3.3084563748035154
chr14	83126000	83127000	-3.081326845950438
chr14	83126100	83127100	-3.3794338874847867
chr14	83126200	83127200	-3.263200506607248
chr14	83126300	83127300	-2.187872502720189
chr14	83126400	83127400	-1.8430916441062808
chr14	83126500	83127500	-0.9234997854910324
chr14	83126600	83127600	-1.0915844243141073
chr14	83126700	83127700	-1.288980580734848
chr14	83126800	83127800	-1.0934028611421156
chr14	83126900	83127900	-0.4497033786798689
chr14	83127000	83128000	-0.11348606083515095
chr14	83127100	83128100	0.4308576993462245
chr14	83127200	83128200	0.31085485617444153
chr14	83127300	83128300	-0.09034094811328404
chr14	83127400	83128400	0.0006474503040587457
chr14	83127500	83128500	-0.03790821174253998
chr14	83127600	83128600	0.3820423524306495
chr14	83127700	83128700	0.6884946410244274
chr14	83127800	83128800	0.8521974746095279
chr14	83127900	83128900	0.5036102710575814
chr14	83128000	83129000	0.4017795190551242
chr14	83128100	83129100	0.9825976812635264
chr14	83128200	83129200	1.1741159389674702
chr14	83128300	83129300	1.1291049211166295
chr14	83128400	83129400	1.1262071199928527
chr14	83128500	83129500	0.9412169436030956
chr14	83128600	83129600	0.3061382832916041
chr14	83128700	83129700	0.4837786405663815
chr14	83128800	83129800	0.6030162251656208
chr14	83128900	83129900	-0.07971115363507
chr14	83129000	83130000	-0.7646176594946937
chr14	83129100	83130100	-1.2954053089652542
chr14	83129200	83130200	-1.3745372113514949
chr14	83129300	83130300	-1.6702545322527091
chr14	83129400	83130400	-2.3493531778442667
chr14	83129500	83130500	-2.7922746282179367
chr14	83129600	83130600	-2.8783308070379214
chr14	83129700	83130700	-3.3397258237875747
chr14	83129800	83130800	-4.049373964962371
chr14	83129900	83130900	-2.8088196908612075
chr14	83130000	83131000	-2.2160819284814117
chr14	83130100	83131100	-2.374679292444389
chr14	83130200	83131200	-2.2542860210360915
chr14	83130300	83131300	-1.9258468672490243
chr14	83130400	83131400	-1.363806812167644
chr14	83130500	83131500	-1.0415514139545359
chr14	83130600	83131600	-0.7711041926890642
chr14	83130700	83131700	-1.092438825074547
chr14	83130800	83131800	-0.618428317987073
chr14	83130900	83131900	-1.6257882233063805
chr14	83131000	83132000	-1.8587289861558973
chr14	83131100	83132100	-1.406162116029973
chr14	83131200	83132200	-1.5770624675611185
chr14	83131300	83132300	-1.4350378006490057
chr14	83131400	83132400	-1.7880436987244452
chr14	83131500	83132500	-1.9629413822109243
chr14	83131600	83132600	-1.9158093061769192
chr14	83131700	83132700	-1.2905810752386842
chr14	83131800	83132800	-1.2418332102946004
chr14	83131900	83132900	-0.3341986102874861
chr14	83132000	83133000	-0.3695799206136622
chr14	83132100	83133100	-0.7699618340696482
chr14	83132200	83133200	-0.7506251124929366
chr14	83132300	83133300	-0.3819506554406785
chr14	83132400	83133400	-0.4245358227483912
chr14	83132500	83133500	-0.039081914490485765
chr14	83132600	83133600	-0.23204854127796665
chr14	83132700	83133700	-0.5795094539609273
chr14	83132800	83133800	-0.6370001054953242
chr14	83132900	83133900	-1.0662194851708078
chr14	83133000	83134000	-0.8474907423472285
chr14	83133100	83134100	-0.79931961206029
chr14	83133200	83134200	-0.8558632374167172
chr14	83133300	83134300	-1.3138269422037596
chr14	83133400	83134400	-0.9211319769272704
chr14	83133500	83134500	-1.179732499321242
chr14	83133600	83134600	-0.7125058239262446
chr14	83133700	83134700	-0.4501627033436242
chr14	83133800	83134800	-0.003712590894090885
chr14	83133900	83134900	0.3514253698143667
chr14	83134000	83135000	0.7943574240543528
chr14	83134100	83135100	0.8429040863903939
chr14	83134200	83135200	0.1007301798278281
chr14	83134300	83135300	0.2997777304558986
chr14	83134400	83135400	0.2952434611698905
chr14	83134500	83135500	0.2512542233399252
chr14	83134600	83135600	-0.3294203103910473
chr14	83134700	83135700	-0.5847841636161615
chr14	83134800	83135800	-1.0165929593539846
chr14	83134900	83135900	-1.6782862169318369
chr14	83135000	83136000	-2.776930361188276
chr14	83135100	83136100	-2.667054055845873
chr14	83135200	83136200	-1.5647168136708651
chr14	83135300	83136300	-1.7655421089294556
chr14	83135400	83136400	-1.820550401201458
chr14	83135500	83136500	-1.598087423942654
chr14	83135600	83136600	-1.89528387532458
chr14	83135700	83136700	-1.3474404905374064
chr14	83135800	83136800	-0.8192673984937568
chr14	83135900	83136900	-0.6327263933938643
chr14	83136000	83137000	-0.0807545544149017
chr14	83136100	83137100	0.023988682365031128
chr14	83136200	83137200	-0.380680339046121
chr14	83136300	83137300	-0.7056434836713992
chr14	83136400	83137400	-1.6942323130165178
chr14	83136500	83137500	-1.3622399112726618
chr14	83136600	83137600	-0.6910732706322139
chr14	83136700	83137700	-0.8400604687843534
chr14	83136800	83137800	-0.8894538775308058
chr14	83136900	83137900	-0.9167511019997344
chr14	83137000	83138000	-1.3107015211089903
chr14	83137100	83138100	-1.6373608169613099
chr14	83137200	83138200	-1.6645345427813345
chr14	83137300	83138300	-1.4065946494997317
chr14	83137400	83138400	-0.5235122480560359
chr14	83137500	83138500	-1.785069888359885
chr14	83137600	83138600	-1.8153786551648703
chr14	83137700	83138700	-1.7562086944989252
chr14	83137800	83138800	-2.27911269178476
chr14	83137900	83138900	-2.1523347357132647
chr14	83138000	83139000	-2.1686734422294927
chr14	83138100	83139100	-2.3149210656153447
chr14	83138200	83139200	-1.9413072158978149
chr14	83138300	83139300	-2.1098722431115577
chr14	83138400	83139400	-1.7138569999029751
chr14	83138500	83139500	-0.7178701625360948
chr14	83138600	83139600	-0.5298177894107458
chr14	83138700	83139700	-0.9760275198089274
chr14	83138800	83139800	-0.4991668622125681
chr14	83138900	83139900	-0.4780398450469408
chr14	83139000	83140000	0.06096960299550163
chr14	83139100	83140100	0.4433523882510089
chr14	83139200	83140200	0.6929133173006754
chr14	83139300	83140300	0.8037341057971295
chr14	83139400	83140400	0.023377602977483453
chr14	83139500	83140500	-0.43928113251347856
chr14	83139600	83140600	-0.7373741094228468
chr14	83139700	83140700	-0.6351587627679414
chr14	83139800	83140800	-1.1583719089641953
chr14	83139900	83140900	-0.9884336316219418
chr14	83140000	83141000	-1.6550189479127229
chr14	83140100	83141100	-1.6599325582931361
chr14	83140200	83141200	-1.9081878609027976
chr14	83140300	83141300	-1.603577961498617
chr14	83140400	83141400	-1.240309762086348
chr14	83140500	83141500	-1.37546978274604
chr14	83140600	83141600	-0.8757881621050879
chr14	83140700	83141700	-0.8606432534570384
chr14	83140800	83141800	-1.231523857732416
chr14	83140900	83141900	-0.7465343695546967
chr14	83141000	83142000	-0.5004748738256134
chr14	83141100	83142100	-1.1535098941430575
chr14	83141200	83142200	-1.0172112807328288
chr14	83141300	83142300	-1.7943426927261945
chr14	83141400	83142400	-2.1630667603479314
chr14	83141500	83142500	-1.724024938028934
chr14	83141600	83142600	-2.0851792215336857
chr14	83141700	83142700	-1.841196073039095
chr14	83141800	83142800	-1.0139063826508063
chr14	83141900	83142900	-2.0057807859922963
chr14	83142000	83143000	-1.4767050274997648
chr14	83142100	83143100	-1.008405948826766
chr14	83143300	83144300	-1.5446167912499609
chr14	83143400	83144400	-1.8669686356966009
chr14	83143500	83144500	-1.47354441665052
chr14	83143600	83144600	-1.3143995345191537
chr14	83143700	83144700	-1.6472081194955746
chr14	83143800	83144800	-1.4902005761013812
chr14	83143900	83144900	-1.089217431448922
chr14	83144000	83145000	-0.41878159425754347
chr14	83145100	83146100	-0.1988265285380821
chr14	83145200	83146200	-0.0376591165993526
chr14	83145300	83146300	-0.053169129101352484
chr14	83145400	83146400	0.18733043173938752
chr14	83146600	83147600	1.429290721605762
chr14	83146700	83147700	0.7496155494072904
chr14	83146800	83147800	0.07984851675184691
chr14	83146900	83147900	0.38840414018118624
chr14	83147000	83148000	-0.438533618490897
chr14	83147100	83148100	-0.6734820218267888
chr14	83147200	83148200	-0.5251743747912695
chr14	83147300	83148300	-1.2404496316687443
chr14	83147400	83148400	-0.9805489662687941
chr14	83147500	83148500	-1.3177543344482558
chr14	83147600	83148600	-1.2034745210035709
chr14	83147700	83148700	-0.7297530841452317
chr14	83147800	83148800	0.01767334224828511
chr14	83147900	83148900	-0.5841426167736198
chr14	83148000	83149000	0.39280768537623995
chr14	83148100	83149100	0.8265350961472158
chr14	83148200	83149200	0.2120163108206937
chr14	83148300	83149300	-0.06658992464467522
chr14	83148400	83149400	-1.00282458275022
chr14	83148500	83149500	-1.1816232501759767
chr14	83148600	83149600	-0.9210587493293998
chr14	83148700	83149700	-1.2103509312435528
chr14	83148800	83149800	-1.4473450368561611
chr14	83148900	83149900	-1.75159904697065
chr14	83149000	83150000	-2.227731314481735
chr14	83149100	83150100	-2.4897985115685235
chr14	83149200	83150200	-1.9660664266909709
chr14	83149300	83150300	-1.874306573401955
chr14	83149400	83150400	-1.3585957509078133
chr14	83149500	83150500	-1.628328576250926
chr14	83149600	83150600	-2.9021709558256785
chr14	83149700	83150700	-2.7447560917992977
chr14	83149800	83150800	-3.1464105401102427
chr14	83149900	83150900	-2.615684723335329
chr14	83150000	83151000	-2.1704060967464915
chr14	83150100	83151100	-1.8848950774124928
chr14	83150200	83151200	-3.0095810130070992
chr14	83150300	83151300	-3.149062787509101
chr14	83150400	83151400	-3.435746493281274
chr14	83150500	83151500	-2.4827747631801884
chr14	83150600	83151600	-1.7970963776898148
chr14	83150700	83151700	-1.5831096342850106
chr14	83150800	83151800	-1.3549896775608945
chr14	83150900	83151900	-0.7662236258736013
chr14	83151000	83152000	-1.1682822930610812
chr14	83151100	83152100	-1.7212076388184303
chr14	83151200	83152200	-1.5710610549125732
chr14	83151300	83152300	-1.1545096268438269
chr14	83151400	83152400	-1.4589477671677755
chr14	83151500	83152500	-1.9771891635223773
chr14	83151600	83152600	-2.06172672741202
chr14	83151700	83152700	-2.4361618488707584
chr14	83151800	83152800	-2.713156694985602
chr14	83151900	83152900	-3.5795672830489926
chr14	83152000	83153000	-3.3362289352626484
chr14	83152100	83153100	-2.373135793455232
chr14	83152200	83153200	-2.0370683949882995
chr14	83152300	83153300	-2.0858952742398955
chr14	83152400	83153400	-1.0644755755521602
chr14	83152500	83153500	-1.4750357018515068
chr14	83152600	83153600	-1.6316294365652917
chr14	83152700	83153700	-1.5715106309493236
chr14	83152800	83153800	-2.692319130821935
chr14	83152900	83153900	-2.2726230996679577
chr14	83153000	83154000	-2.2140632614037656
chr14	83153100	83154100	-2.884943938214499
chr14	83153200	83154200	-2.2188942306053026
chr14	83153300	83154300	-2.560433743928225
chr14	83153400	83154400	-2.417385096047969
chr14	83153500	83154500	-1.7998423514889086
chr14	83153600	83154600	-1.5596481371642217
chr14	83153700	83154700	-1.9109101972822733
chr14	83153800	83154800	-1.3855143152986105
chr14	83153900	83154900	-1.443916411756957
chr14	83154000	83155000	-1.9949292141687158
chr14	83154100	83155100	-1.9067357699887704
chr14	83154200	83155200	-1.6561240078187975
chr14	83154300	83155300	-0.9938062552055033
chr14	83154400	83155400	-1.7338936432808345
chr14	83154500	83155500	-1.7327723643902415
chr14	83154600	83155600	-1.2933909189272903
chr14	83154700	83155700	-1.3734807804191762
chr14	83154800	83155800	-0.9902505424830662
chr14	83154900	83155900	-0.673753221521921
chr14	83155000	83156000	-0.3789071910074676
chr14	83155100	83156100	-0.2052142375215952
chr14	83155200	83156200	-1.0005693187060545
chr14	83155300	83156300	-1.175800228775532
chr14	83155400	83156400	-1.3963155834965564
chr14	83155500	83156500	-1.49144102728788
chr14	83155600	83156600	-1.783909487622145
chr14	83155700	83156700	-0.877557736065723
chr14	83155800	83156800	-0.09531780258821944
chr14	83155900	83156900	-0.8004117827969891
chr14	83156000	83157000	-0.7245470723504503
chr14	83156100	83157100	-1.0695589848446685
chr14	83156200	83157200	-0.7819277042187698
chr14	83156300	83157300	-0.4788981825103032
chr14	83156400	83157400	-0.2357860290793438
chr14	83156500	83157500	-0.9595420317472716
chr14	83156600	83157600	-0.9056490264516812
chr14	83156700	83157700	-0.7421559496728978
chr14	83156800	83157800	-1.564534699206271
chr14	83156900	83157900	-1.3619731914590434
chr14	83157000	83158000	-1.5041755582590923
chr14	83157100	83158100	-1.3197894101865992
chr14	83157200	83158200	-0.9827942430180484
chr14	83157300	83158300	-1.1337030101085894
chr14	83157400	83158400	-0.0965916586066501
chr14	83157500	83158500	0.35521232698627103
chr14	83157600	83158600	0.4999885330223986
chr14	83157700	83158700	-0.3335351760241857
chr14	83157800	83158800	-0.3844989447022797
chr14	83157900	83158900	-0.5342117124302516
chr14	83158000	83159000	-0.42913874764102095
chr14	83158100	83159100	-1.0253671195267329
chr14	83158200	83159200	-1.4464465904248156
chr14	83158300	83159300	-1.3743487726383312
chr14	83158400	83159400	-1.6985252501745929
chr14	83158500	83159500	-1.689937423326732
chr14	83158600	83159600	-2.007953307611249
chr14	83158700	83159700	-1.2202009697983094
chr14	83158800	83159800	-1.0183850830874699
chr14	83158900	83159900	-0.5564461675460104
chr14	83159000	83160000	-0.3767201782373504
chr14	83159100	83160100	0.6145900537455703
chr14	83159200	83160200	0.6139323839967576
chr14	83159300	83160300	0.18627928463223745
chr14	83159400	83160400	-0.3204685776401867
chr14	83159500	83160500	-0.0019499758743176047
chr14	83159600	83160600	0.15444666591226475
chr14	83159700	83160700	-0.2725346470939221
chr14	83159800	83160800	-0.7881327095544369
chr14	83159900	83160900	-0.8273699969928552
chr14	83160000	83161000	-1.3542352111269254
chr14	83160100	83161100	-2.2975762492076566
chr14	83160200	83161200	-2.7934111807617765
chr14	83160300	83161300	-2.661242429414302
chr14	83160400	83161400	-2.4282573161819485
chr14	83160500	83161500	-2.0539780460005157
chr14	83160600	83161600	-1.5049616692482104
chr14	83160700	83161700	-0.909167579586395
chr14	83160800	83161800	-0.5358304184285971
chr14	83160900	83161900	-0.2543628701194705
chr14	83161000	83162000	0.23367905819822277
chr14	83161100	83162100	0.8818909439618723
chr14	83161200	83162200	1.7408500876457151
chr14	83161300	83162300	1.024205887648851
chr14	83161400	83162400	1.1508932462349322
chr14	83161500	83162500	1.1494344694290548
chr14	83161600	83162600	1.1502744173049535
chr14	83161700	83162700	1.3308820091054738
chr14	83161800	83162800	1.899452928000904
chr14	83161900	83162900	1.5926117637267685
chr14	83162000	83163000	1.2617931257847146
chr14	83162100	83163100	0.7317589652291024
chr14	83162200	83163200	-0.2270736829285029
chr14	83162300	83163300	0.3313026602400006
chr14	83162400	83163400	0.017020314295631892
chr14	83162500	83163500	0.1323470000540831
chr14	83162600	83163600	-0.5697095381596063
chr14	83162700	83163700	-1.4122953163231984
chr14	83162800	83163800	-2.226476240185748
chr14	83162900	83163900	-1.9224098423776583
chr14	83163000	83164000	-1.2913102334318312
chr14	83163100	83164100	-0.6714156210456419
chr14	83163200	83164200	-0.3217936625546084
chr14	83163300	83164300	-0.851756847313707
chr14	83163400	83164400	-0.6360164783004691
chr14	83163500	83164500	-0.5810221561869398
chr14	83163600	83164600	-0.4001205075219482
chr14	83163700	83164700	0.32969235863939844
chr14	83163800	83164800	0.1980176419716612
chr14	83163900	83164900	-0.1924315884518848
chr14	83164000	83165000	-0.6360250943101353
chr14	83164100	83165100	-0.7889351777642069
chr14	83164200	83165200	-0.58423984222135
chr14	83164300	83165300	0.27377619104318845
chr14	83164400	83165400	-0.4817179502998237
chr14	83164500	83165500	-0.7997993372436782
chr14	83164600	83165600	-0.7510786968377682
chr14	83164700	83165700	-0.919656452902648
chr14	83164800	83165800	-0.3081751721243762
chr14	83164900	83165900	-0.2556629883973363
chr14	83165000	83166000	0.3517814770043536
chr14	83165100	83166100	1.1220489231776167
chr14	83165200	83166200	0.5711233166425501
chr14	83165300	83166300	0.365800007996832
chr14	83165400	83166400	0.6638643244392861
chr14	83165500	83166500	0.4241634447327463
chr14	83165600	83166600	0.3909696169700421
chr14	83165700	83166700	-0.31462535684591364
chr14	83165800	83166800	-0.5742304270266074
chr14	83165900	83166900	-0.5478829784236617
chr14	83166000	83167000	-0.6647714636629818
chr14	83166100	83167100	-1.9399468518108665
chr14	83166200	83167200	-1.5193245818894996
chr14	83166300	83167300	-1.0874122427292967
chr14	83166400	83167400	-1.2911832938911871
chr14	83166500	83167500	-1.0031953817140076
chr14	83166600	83167600	-0.9680633821492648
chr14	83166700	83167700	-1.1428203319068848
chr14	83166800	83167800	-1.0412854623092511
chr14	83166900	83167900	-1.3169247317164343
chr14	83167000	83168000	-1.6177128767291111
chr14	83167100	83168100	-1.7516482725278308
chr14	83167200	83168200	-2.062273256758771
chr14	83167300	83168300	-2.4309777817343767
chr14	83167400	83168400	-1.872657864660625
chr14	83167500	83168500	-2.6575919233868555
chr14	83167600	83168600	-2.517203535690251
chr14	83167700	83168700	-2.1728981229040683
chr14	83167800	83168800	-2.091359288008268
chr14	83167900	83168900	-1.8191774156174465
chr14	83168000	83169000	-2.2606533964428364
chr14	83168100	83169100	-1.308153642230704
chr14	83168200	83169200	-0.8078458294266588
chr14	83168300	83169300	-1.685143898456405
chr14	83168400	83169400	-1.9063186182797733
chr14	83168500	83169500	-0.9933230091812792
chr14	83170500	83171500	-2.9585277552648783
chr14	83170600	83171600	-2.5032948153987458
chr14	83170700	83171700	-2.913453035483666
chr14	83170800	83171800	-2.5971759167574
chr14	83170900	83171900	-2.391135938488159
chr14	83171000	83172000	-2.150260672120371
chr14	83171100	83172100	-2.0914922609584488
chr14	83171200	83172200	-1.0118389886997934
chr14	83171300	83172300	-0.8511071299258759
chr14	83171400	83172400	-0.950795176151889
chr14	83171500	83172500	-0.7222406277492448
chr14	83171600	83172600	-1.6549479533500946
chr14	83171700	83172700	-1.9552176268743888
chr14	83171800	83172800	-2.2583413021832808
chr14	83171900	83172900	-2.5002636574999464
chr14	83172000	83173000	-3.091663713294644
chr14	83172100	83173100	-3.6307167730527534
chr14	83172200	83173200	-3.2472461682402067
chr14	83172300	83173300	-3.194087903181067
chr14	83172400	83173400	-2.9760619701033932
chr14	83172500	83173500	-2.8669206338897997
chr14	83172600	83173600	-2.7105805849992017
chr14	83172700	83173700	-2.2697403384284067
chr14	83172800	83173800	-2.0711956416610526
chr14	83172900	83173900	-1.8309419246819711
chr14	83173000	83174000	-1.4509324653010423
chr14	83173100	83174100	-0.7566191282843602
chr14	83173200	83174200	-0.8680814120181489
chr14	83173300	83174300	-0.4932210450681324
chr14	83173400	83174400	-0.5369455221324503
chr14	83173500	83174500	-0.4621594636757557
chr14	83173600	83174600	0.057458145540086165
chr14	83173700	83174700	0.441275655595152
chr14	83173800	83174800	0.3959298790603457
chr14	83173900	83174900	0.3524176481589567
chr14	83174000	83175000	0.31153513809621786
chr14	83174100	83175100	0.26994278653194
chr14	83174600	83175600	-0.4904201353006837
chr14	83174700	83175700	-0.8897698476376168
chr14	83174800	83175800	-1.3084120539553454
chr14	83174900	83175900	-1.7922998926045557
chr14	83175000	83176000	-1.680161098732797
chr14	83175100	83176100	-1.730901014907348
chr14	83175200	83176200	-1.7030344051950972
chr14	83175300	83176300	-2.1669211735285225
chr14	83175400	83176400	-1.5551027333724392
chr14	83175500	83176500	-1.710757498515629
chr14	83175600	83176600	-1.9146573664854758
chr14	83175700	83176700	-1.3470910199489057
chr14	83175800	83176800	-1.7101990968952672
chr14	83175900	83176900	-0.7824650923700279
chr14	83176000	83177000	-1.3618975678400005
chr14	83176100	83177100	-1.2529510942715318
chr14	83176200	83177200	-1.6083101164300468
chr14	83176300	83177300	-1.4242285081118924
chr14	83176400	83177400	-2.1077478773898264
chr14	83176500	83177500	-1.4916540802868
chr14	83176600	83177600	-0.8530544716317742
chr14	83176700	83177700	-1.7357991399020298
chr14	83176800	83177800	-1.3998349016578278
chr14	83176900	83177900	-2.42309881331965
chr14	83177000	83178000	-1.9765410564503334
chr14	83177100	83178100	-1.892415138993468
chr14	83177200	83178200	-1.9783637330839328
chr14	83177300	83178300	-1.9111872636524447
chr14	83177400	83178400	-1.3602479822739186
chr14	83177500	83178500	-2.04217898976042
chr14	83177600	83178600	-2.64066045996456
chr14	83177700	83178700	-1.7144697772625739
chr14	83177800	83178800	-1.7245617629967418
chr14	83177900	83178900	-1.6118277954878375
chr14	83178000	83179000	-2.258542618394884
chr14	83178100	83179100	-2.2032240680210675
chr14	83179200	83180200	-0.597320660160655
chr14	83179300	83180300	-0.7494545785077351
chr14	83179400	83180400	-1.0223605577054649
chr14	83179500	83180500	-0.9998405307740108
chr14	83179600	83180600	-1.7560487535318483
chr14	83179700	83180700	-1.5348414103310373
chr14	83179800	83180800	-0.9129574961611584
chr14	83179900	83180900	-1.2883760194956215
chr14	83180000	83181000	-1.1257674833556346
chr14	83180100	83181100	-1.429896362398745
chr14	83180200	83181200	-1.2334524566322371
chr14	83180300	83181300	-0.9306397424025608
chr14	83180400	83181400	-0.31690989555188737
chr14	83180500	83181500	-0.031596502558343946
chr14	83180600	83181600	0.3493285227775004
chr14	83180700	83181700	0.13659575255752493
chr14	83180800	83181800	-0.049725839666913636
chr14	83180900	83181900	0.6441040060700884
chr14	83181000	83182000	0.11331921997577699
chr14	83181100	83182100	0.2630340759142883
chr14	83181200	83182200	0.2387397728986369
chr14	83181300	83182300	0.20052110082835006
chr14	83181400	83182400	-0.4750237635356722
chr14	83181500	83182500	-1.0322863566783471
chr14	83181600	83182600	-1.2017427530670466
chr14	83181700	83182700	-1.411729596783001
chr14	83181800	83182800	-0.9978991568009268
chr14	83181900	83182900	-1.4704625307803791
chr14	83182000	83183000	-1.1101765007748543
chr14	83182100	83183100	-0.687066042186234
chr14	83182200	83183200	-0.5045049242326589
chr14	83182300	83183300	-0.7859146726192526
chr14	83182400	83183400	-0.2758255245114388
chr14	83182500	83183500	-0.4952798497895165
chr14	83182600	83183600	-0.08194203414149047
chr14	83182700	83183700	-0.32584168076354275
chr14	83182800	83183800	-0.3418683337394701
chr14	83182900	83183900	-0.20717222833538
chr14	83183000	83184000	-0.26197746958409807
chr14	83183100	83184100	-0.42914828256391896
chr14	83183200	83184200	-0.6361386048930026
chr14	83183300	83184300	-0.19080365584470607
chr14	83183400	83184400	-0.9273571864737412
chr14	83183500	83184500	-0.8256520164395887
chr14	83183600	83184600	-0.8129271457202079
chr14	83183700	83184700	-0.3396839911196829
chr14	83183800	83184800	-0.5867552705434127
chr14	83183900	83184900	-1.2309137487773278
chr14	83184000	83185000	-0.8607332806094048
chr14	83184100	83185100	-1.2873434708585474
chr14	83184200	83185200	-1.2275610701132158
chr14	83184300	83185300	-1.1353593737405316
chr14	83184400	83185400	-0.645122165095578
chr14	83184500	83185500	-0.8715818681257964
chr14	83184600	83185600	-0.7493062873683882
chr14	83184700	83185700	-0.9951569339735916
chr14	83184800	83185800	-0.8885846077265386
chr14	83184900	83185900	0.18679681363327444
chr14	83185000	83186000	-0.26375950545726057
chr14	83185100	83186100	0.4641497483518647
chr14	83185200	83186200	0.04410970210863123
chr14	83185300	83186300	-0.6075021313984723
chr14	83185400	83186400	-0.7980876562139281
chr14	83186500	83187500	-1.3921087835769228
chr14	83186600	83187600	-1.7945391818331349
chr14	83186700	83187700	-2.0084172292096745
chr14	83186800	83187800	-2.558975038324645
chr14	83186900	83187900	-2.070726959455617
chr14	83187000	83188000	-1.5343718587929371
chr14	83187100	83188100	-0.5809924855683967
chr14	83188300	83189300	-1.533747946549792
chr14	83188400	83189400	-2.2765362308152013
chr14	83188500	83189500	-2.3954664144354774
chr14	83188600	83189600	-2.1633075763486818
chr14	83188700	83189700	-2.0924552339534017
chr14	83188800	83189800	-1.8489930837123871
chr14	83188900	83189900	-1.6398949901603612
chr14	83189000	83190000	-1.0930006015988665
chr14	83189100	83190100	-1.4735412017437457
chr14	83189200	83190200	-1.4670224903304685
chr14	83189300	83190300	-1.0479757105593517
chr14	83189400	83190400	-0.4762392232608196
chr14	83189500	83190500	-0.2498801781606141
chr14	83189600	83190600	-0.3737012278611958
chr14	83189700	83190700	-0.3058920997650093
chr14	83189800	83190800	-0.808598266395083
chr14	83189900	83190900	-1.1429700700749257
chr14	83190000	83191000	-1.9913659263863075
chr14	83190100	83191100	-1.8793760934948929
chr14	83190200	83191200	-1.7171780636272067
chr14	83190300	83191300	-2.558781682141638
chr14	83190400	83191400	-2.7402229158716738
chr14	83190500	83191500	-2.9974715794482134
chr14	83190600	83191600	-2.8315277520409983
chr14	83190700	83191700	-3.5047688021414496
chr14	83190800	83191800	-2.89546212110478
chr14	83190900	83191900	-2.6441457001875284
chr14	83191000	83192000	-1.9818932763427604
chr14	83191100	83192100	-1.898106970706116
chr14	83191200	83192200	-2.4440368728296806
chr14	83191300	83192300	-2.233743565714996
chr14	83191400	83192400	-2.786281558878436
chr14	83191500	83192500	-2.6713095484529417
chr14	83191600	83192600	-2.6296446106720315
chr14	83191700	83192700	-1.8768239985403048
chr14	83191800	83192800	-2.1293926755947608
chr14	83191900	83192900	-2.5164086766751708
chr14	83192000	83193000	-2.574364891731691
chr14	83192100	83193100	-2.683550779314362
chr14	83192200	83193200	-2.4542129031676443
chr14	83192300	83193300	-2.507836185633378
chr14	83192400	83193400	-2.198968561842184
chr14	83192500	83193500	-1.6790434710249442
chr14	83192600	83193600	-1.6842370465351575
chr14	83192700	83193700	-1.8143251966762248
chr14	83192800	83193800	-1.7297146328341126
chr14	83192900	83193900	-0.8689790964917368
chr14	83193000	83194000	-1.3159886522362205
chr14	83193100	83194100	-0.993573363122831
chr14	83193200	83194200	-0.6833988642646498
chr14	83193300	83194300	-0.6604035634882393
chr14	83193400	83194400	-0.7480609833152141
chr14	83193500	83194500	-1.6116586507985549
chr14	83193600	83194600	-2.284290406093114
chr14	83193700	83194700	-2.845152168404564
chr14	83193800	83194800	-2.6955908688274097
chr14	83193900	83194900	-3.719117211573705
chr14	83194000	83195000	-3.0970841497563035
chr14	83194100	83195100	-2.9225938503836124
chr14	83194200	83195200	-3.3473513407129483
chr14	83194300	83195300	-3.101956538344574
chr14	83194400	83195400	-2.9370448015099053
chr14	83194500	83195500	-2.3334127970140552
chr14	83194600	83195600	-1.525544876009663
chr14	83194700	83195700	-0.7648034131133381
chr14	83194800	83195800	-0.7127586010134084
chr14	83194900	83195900	-0.6179558282210209
chr14	83195000	83196000	-0.6110288299481229
chr14	83195100	83196100	-0.7696203925198679
chr14	83195200	83196200	-0.8737606740056912
chr14	83195300	83196300	-0.9001894156261658
chr14	83195400	83196400	-0.4961714261813264
chr14	83195500	83196500	-0.4988241677313229
chr14	83195600	83196600	-0.9586265593138682
chr14	83195700	83196700	-1.5600151627610432
chr14	83195800	83196800	-1.7963520303305938
chr14	83195900	83196900	-2.152936755713569
chr14	83196000	83197000	-3.0234373162099115
chr14	83196100	83197100	-3.3959153841098813
chr14	83196200	83197200	-3.0033657730536767
chr14	83196300	83197300	-3.1557906579455617
chr14	83196400	83197400	-3.4526722600258486
chr14	83196500	83197500	-3.318899589796956
chr14	83196600	83197600	-2.7020848845261605
chr14	83196700	83197700	-2.2853577068118494
chr14	83196800	83197800	-2.5690773288745907
chr14	83196900	83197900	-1.4526451428323532
chr14	83197000	83198000	-1.1269679476872072
chr14	83197100	83198100	-0.9155973084777048
chr14	83197200	83198200	-1.1654026560348425
chr14	83197300	83198300	-0.9290124769824794
chr14	83197400	83198400	-0.394130249599812
chr14	83197500	83198500	-0.6108331037390764
chr14	83197600	83198600	-0.9767622997801048
chr14	83197700	83198700	-1.3701601678890003
chr14	83197800	83198800	-1.0530634146635731
chr14	83197900	83198900	-1.507750468626611
chr14	83198000	83199000	-1.8929873500866463
chr14	83198100	83199100	-2.0074459618470395
chr14	83198200	83199200	-1.8525589103648823
chr14	83198300	83199300	-1.8389118186841398
chr14	83198400	83199400	-1.9133726599648853
chr14	83198500	83199500	-1.8880036488000933
chr14	83198600	83199600	-1.8987657849292376
chr14	83198700	83199700	-0.9361421203583986
chr14	83198800	83199800	-1.1784848893233022
chr14	83198900	83199900	-0.8493153689863285
chr14	83199000	83200000	-0.20900591950497163
chr14	83199100	83200100	0.021235470430441463
chr14	83199200	83200200	-0.2711446516930688
chr14	83199300	83200300	-0.3249295994186936
chr14	83199400	83200400	-1.0366765616179014
chr14	83199500	83200500	-1.7650245116663683
chr14	83199600	83200600	-1.4555136932004986
chr14	83199700	83200700	-2.2168958350074144
chr14	83199800	83200800	-2.382236599490319
chr14	83199900	83200900	-2.279371894226891
chr14	83200000	83201000	-2.442746174999111
chr14	83200100	83201100	-2.7248258530979497
chr14	83200200	83201200	-2.276378753938234
chr14	83200300	83201300	-2.2609723180241628
chr14	83200400	83201400	-1.6820529756360243
chr14	83204200	83205200	-1.6952402884254525
chr14	83204300	83205300	-2.6596130960533424
chr14	83204400	83205400	-2.5052626927651427
chr14	83204500	83205500	-3.2922673204532416
chr14	83204600	83205600	-3.6203977285600413
chr14	83204700	83205700	-3.9341703722060872
chr14	83204800	83205800	-3.5082498486191454
chr14	83204900	83205900	-2.9115256963251204
chr14	83205000	83206000	-2.877271643862072
chr14	83205100	83206100	-2.677871784458416
chr14	83205200	83206200	-3.1522619176232154
chr14	83205300	83206300	-2.1761439238520923
chr14	83205400	83206400	-1.7459914592212875
chr14	83205500	83206500	-1.3389642073492958
chr14	83205600	83206600	-0.9202429424178786
chr14	83205700	83206700	-0.5031369162878024
chr14	83205800	83206800	-1.1814402330037113
chr14	83205900	83206900	-1.1313551627563183
chr14	83206000	83207000	-1.047498124075514
chr14	83206100	83207100	-2.018307098754104
chr14	83206200	83207200	-1.0510004944464717
chr14	83206300	83207300	-1.363624660843483
chr14	83206400	83207400	-2.310875211640396
chr14	83206500	83207500	-1.897310287257154
chr14	83206600	83207600	-1.4375240316335347
chr14	83206700	83207700	-1.7085494741492202
chr14	83206800	83207800	-1.323104720187278
chr14	83206900	83207900	-1.3837241205821027
chr14	83207000	83208000	-1.4040807876889632
chr14	83207100	83208100	-0.6775210719869694
chr14	83207200	83208200	-0.8246031812089316
chr14	83207300	83208300	-0.6342027187355145
chr14	83207400	83208400	0.6143903784768285
chr14	83207500	83208500	-0.20651484568082207
chr14	83207600	83208600	-0.4811500281681066
chr14	83207700	83208700	-0.5894032440737426
chr14	83207800	83208800	-0.5502882642816961
chr14	83207900	83208900	-0.5505744777626861
chr14	83208000	83209000	-0.6947825079441224
chr14	83208100	83209100	-0.8846871762859545
chr14	83208200	83209200	-1.2496862673265503
chr14	83208300	83209300	-0.7341927322855801
chr14	83208400	83209400	-1.8878611370490508
chr14	83208500	83209500	-1.4263133987907537
chr14	83208600	83209600	-1.2061540327669285
chr14	83208700	83209700	-1.158497975896104
chr14	83208800	83209800	-1.5623257910271464
chr14	83208900	83209900	-1.848672859783752
chr14	83209000	83210000	-1.853060278561592
chr14	83209100	83210100	-1.6210684441550764
chr14	83209200	83210200	-1.4994082726522748
chr14	83209300	83210300	-2.2159549279080766
chr14	83209400	83210400	-1.6728752759181031
chr14	83209500	83210500	-1.4228478798693878
chr14	83209600	83210600	-2.1102827135993047
chr14	83209700	83210700	-1.8293409352938763
chr14	83209800	83210800	-1.11247806020841
chr14	83210200	83211200	-1.7082395071422392
chr14	83210300	83211300	-1.8846174585124096
chr14	83210400	83211400	-1.857855134588133
chr14	83210500	83211500	-2.4385580173653416
chr14	83210600	83211600	-2.2959777693182577
chr14	83210700	83211700	-2.161916136299156
chr14	83210800	83211800	-2.0796492421687622
chr14	83210900	83211900	-2.2554194306420388
chr14	83211000	83212000	-2.333901697402847
chr14	83211100	83212100	-2.2566507904287865
chr14	83211200	83212200	-2.158849620551151
chr14	83211300	83212300	-2.020099487839622
chr14	83211400	83212400	-2.4805803663732178
chr14	83211500	83212500	-2.089709973018155
chr14	83211600	83212600	-2.325568163188575
chr14	83211700	83212700	-2.432256741604081
chr14	83211800	83212800	-2.4162103529992858
chr14	83211900	83212900	-2.0281780562930347
chr14	83212000	83213000	-1.4029161858188643
chr14	83212100	83213100	-1.6076693497935672
chr14	83212200	83213200	-1.1617442404521354
chr14	83212300	83213300	-0.5255928079132071
chr14	83212400	83213400	-0.7254890537738394
chr14	83212500	83213500	-1.3687901301660763
chr14	83212600	83213600	-0.9035580282075052
chr14	83212700	83213700	-0.9568497121725168
chr14	83212800	83213800	-1.1618807920850431
chr14	83212900	83213900	-2.4034884030577666
chr14	83213000	83214000	-2.3402295801202104
chr14	83213100	83214100	-2.4722782184209406
chr14	83213200	83214200	-2.2653956946279235
chr14	83213300	83214300	-2.6613287130242296
chr14	83213400	83214400	-1.656059200024406
chr14	83213500	83214500	-0.965924788481184
chr14	83213600	83214600	-2.0784001496150304
chr14	83213700	83214700	-1.9205192185204696
chr14	83213800	83214800	-2.235575647390313
chr14	83213900	83214900	-0.9227353840071104
chr14	83214900	83215900	-0.26923678868417394
chr14	83215000	83216000	-0.821847010353816
chr14	83215100	83216100	-0.8138123615495092
chr14	83215200	83216200	-1.0783506337178126
chr14	83215300	83216300	-0.3772333422768109
chr14	83215400	83216400	-0.904537211505448
chr14	83215500	83216500	-0.7856340834122479
chr14	83215600	83216600	-0.5709057952438589
chr14	83215700	83216700	-0.34402715266804035
chr14	83215800	83216800	-0.21861364572725966
chr14	83215900	83216900	-0.44252968239399737
chr14	83216000	83217000	0.23079750255279183
chr14	83216100	83217100	-0.12232731096652595
chr14	83216200	83217200	-0.2876739991628119
chr14	83216300	83217300	-1.431711902688816
chr14	83216400	83217400	-1.4155673791348755
chr14	83216500	83217500	-1.712112747432612
chr14	83216600	83217600	-1.232844136044118
chr14	83216700	83217700	-0.9903082621572732
chr14	83216800	83217800	-1.11111549992142
chr14	83216900	83217900	-0.8852214134257398
chr14	83217000	83218000	-1.4651881044454584
chr14	83217100	83218100	-1.3131368365871283
chr14	83217200	83218200	-1.0926505475525488
chr14	83217300	83218300	-1.3256695938789351
chr14	83217400	83218400	-0.9691457143550049
chr14	83217500	83218500	-1.0340075218892215
chr14	83217600	83218600	-1.07639562407599
chr14	83217700	83218700	-1.4432402198808485
chr14	83217800	83218800	-1.643075473877874
chr14	83217900	83218900	-2.5650007435628646
chr14	83218000	83219000	-2.2125825937549926
chr14	83218100	83219100	-2.044933608083092
chr14	83218200	83219200	-2.1524719283979965
chr14	83218300	83219300	-2.039873870200571
chr14	83218400	83219400	-2.3934800052509706
chr14	83218500	83219500	-2.6340072302953583
chr14	83218600	83219600	-2.556886649500936
chr14	83218700	83219700	-2.9121589351223363
chr14	83218800	83219800	-2.602005670917732
chr14	83218900	83219900	-2.057827397011639
chr14	83219000	83220000	-1.9433817868806655
chr14	83219100	83220100	-2.091623293929875
chr14	83219200	83220200	-1.5417142631275
chr14	83219300	83220300	-0.5137912404397307
chr14	83219400	83220400	-0.1996909990138013
chr14	83219500	83220500	-0.3394032496153964
chr14	83219600	83220600	-0.6960492812511866
chr14	83221000	83222000	-2.756824154398661
chr14	83221100	83222100	-3.883740688334804
chr14	83221200	83222200	-3.643979882638668
chr14	83221300	83222300	-3.56193581062083
chr14	83221400	83222400	-3.6700312314186254
chr14	83222500	83223500	-1.8299612551504485
chr14	83222600	83223600	-2.4812663774294847
chr14	83222700	83223700	-2.4702090970711965
chr14	83222800	83223800	-2.733821517539274
chr14	83222900	83223900	-3.1834871989177147
chr14	83223000	83224000	-3.1646232570475012
chr14	83223100	83224100	-2.694380798728841
chr14	83223200	83224200	-2.600847137750495
chr14	83223300	83224300	-2.632638718037083
chr14	83223400	83224400	-2.9232202344766924
chr14	83223500	83224500	-2.6712074496593683
chr14	83223600	83224600	-2.45102669440384
chr14	83223700	83224700	-2.583286480256628
chr14	83223800	83224800	-2.4240528527306937
chr14	83223900	83224900	-2.1515816970830466
chr14	83224000	83225000	-2.0417846411055085
chr14	83224100	83225100	-2.03858622395796
chr14	83224200	83225200	-2.0041909761382333
chr14	83224300	83225300	-1.6579838563035685
chr14	83224400	83225400	-1.351765231700008
chr14	83224500	83225500	-1.4163794278872308
chr14	83224600	83225600	-1.4820256060468395
chr14	83224700	83225700	-1.8908117025189204
chr14	83224800	83225800	-2.1564749672259658
chr14	83224900	83225900	-1.9048354709988016
chr14	83225000	83226000	-2.185184678630736
chr14	83225100	83226100	-2.4421229375940685
chr14	83225200	83226200	-1.8557235160635992
chr14	83225300	83226300	-1.9300670345599398
chr14	83225400	83226400	-1.4499959171685732
chr14	83225500	83226500	-1.5547054239307232
chr14	83225600	83226600	-1.3518814304292974
chr14	83225700	83226700	-0.5523550505635682
chr14	83225800	83226800	-0.28619922599025405
chr14	83225900	83226900	-0.6715650478981802
chr14	83226000	83227000	0.0039054797628032137
chr14	83226100	83227100	0.4667275606377653
chr14	83226200	83227200	0.20764134477064888
chr14	83226300	83227300	0.4771889915010977
chr14	83226400	83227400	-0.6533742523795913
chr14	83226500	83227500	-1.1872752091907397
chr14	83226600	83227600	-2.33963838617271
chr14	83226700	83227700	-2.5908244573458417
chr14	83226800	83227800	-2.645794256682168
chr14	83226900	83227900	-1.9794276110011244
chr14	83227000	83228000	-2.489371869537239
chr14	83227100	83228100	-2.3409958047635238
chr14	83227200	83228200	-2.2454832820942783
chr14	83227300	83228300	-2.769813048809316
chr14	83227400	83228400	-1.9198508988921568
chr14	83227500	83228500	-1.6789756731027548
chr14	83227600	83228600	-0.7598746830691976
chr14	83227700	83228700	-0.6160989768371651
chr14	83227800	83228800	-0.9248090179503432
chr14	83227900	83228900	-1.2304224957648788
chr14	83228000	83229000	-1.1927496908993205
chr14	83228100	83229100	-1.510690606188601
chr14	83228200	83229200	-1.6084239676755079
chr14	83228300	83229300	-1.0185287281943678
chr14	83228400	83229400	-1.3747255680845514
chr14	83228500	83229500	-0.3079324342602205
chr14	83228600	83229600	0.043078721747334084
chr14	83228700	83229700	-0.1055572766954188
chr14	83228800	83229800	0.030173467858837393
chr14	83228900	83229900	0.03672070712697573
chr14	83229000	83230000	0.0033226776968276884
chr14	83229100	83230100	-0.11664914264669715
chr14	83229200	83230200	-0.21020149952453074
chr14	83229300	83230300	-0.4340720236866269
chr14	83229400	83230400	0.20861346966734332
chr14	83230400	83231400	-1.8223500058528368
chr14	83230500	83231500	-1.479115227076008
chr14	83230600	83231600	-1.516889804453506
chr14	83230700	83231700	-1.9397860662656536
chr14	83230800	83231800	-1.696681946231627
chr14	83230900	83231900	-2.052904212583144
chr14	83231000	83232000	-2.2440015838050544
chr14	83231100	83232100	-1.7229097779717784
chr14	83231200	83232200	-1.6201758232279029
chr14	83231300	83232300	-2.3739697351352205
chr14	83231400	83232400	-2.1617053690831503
chr14	83231500	83232500	-2.3379583084964537
chr14	83231600	83232600	-2.3239160890939923
chr14	83231700	83232700	-1.842661099651115
chr14	83231800	83232800	-2.1583480158294712
chr14	83231900	83232900	-1.4582602925111419
chr14	83232000	83233000	-1.5108617843064376
chr14	83232100	83233100	-1.9434568868298727
chr14	83232200	83233200	-1.9967213281326608
chr14	83232300	83233300	-1.1637192869193018
chr14	83232400	83233400	-0.7135145635519212
chr14	83232500	83233500	-0.5600835588601312
chr14	83232600	83233600	-0.9439888003017004
chr14	83232700	83233700	-0.7764629839940423
chr14	83232800	83233800	-0.8051579791291685
chr14	83232900	83233900	-2.0508782143346496
chr14	83233000	83234000	-1.3503244209334135
chr14	83233100	83234100	-0.7923280132866528
chr14	83233200	83234200	-0.24314655446189
chr14	83233300	83234300	-0.3538324707542029
chr14	83233400	83234400	-0.218831857647642
chr14	83233500	83234500	-0.2033023827869697
chr14	83233600	83234600	-0.5459042696679727
chr14	83233700	83234700	-0.9968700424699216
chr14	83233800	83234800	-0.7914758939261346
chr14	83233900	83234900	0.27573106376321016
chr14	83234000	83235000	-0.0020433515303372412
chr14	83234100	83235100	-0.3988490659097068
chr14	83234200	83235200	-0.9319066418045148
chr14	83234300	83235300	-1.3196568446057302
chr14	83234400	83235400	-1.3826889933044393
chr14	83234500	83235500	-1.4236715941220357
chr14	83234600	83235600	-0.36338014901898175
chr14	83234700	83235700	-0.13623967349567315
chr14	83234800	83235800	-0.1373651215320549
chr14	83234900	83235900	-0.2745510033531198
chr14	83235000	83236000	-0.6402936102280893
chr14	83235100	83236100	-0.1648402108549357
chr14	83235200	83236200	-0.4953883333787932
chr14	83235300	83236300	-0.4016950964490275
chr14	83235400	83236400	-0.4069201215822741
chr14	83235500	83236500	-0.5792125711762228
chr14	83235600	83236600	-0.8333628868046017
chr14	83235700	83236700	-0.7225344166462778
chr14	83235800	83236800	-0.7804077979786523
chr14	83235900	83236900	-0.5037114954058053
chr14	83236000	83237000	0.3205492164431434
chr14	83236100	83237100	-0.3035298980938612
chr14	83236200	83237200	-0.20696132750736088
chr14	83236300	83237300	-0.2913437231218445
chr14	83236400	83237400	0.23900573904529884
chr14	83236500	83237500	0.7612816994034088
chr14	83236600	83237600	0.760304596442864
chr14	83236700	83237700	0.5882936683654649
chr14	83236800	83237800	0.6626988560170303
chr14	83236900	83237900	0.07750958912103609
chr14	83237000	83238000	-0.9610421647495283
chr14	83237100	83238100	-1.3638794798208007
chr14	83237200	83238200	-1.3624018102215525
chr14	83237300	83238300	-1.346348018262378
chr14	83237400	83238400	-1.7546960286511408
chr14	83237500	83238500	-1.4467460639551697
chr14	83237600	83238600	-1.1963642926894809
chr14	83237700	83238700	-1.4568905881085672
chr14	83237800	83238800	-1.6634802348293516
chr14	83237900	83238900	-1.6512473715384364
chr14	83238000	83239000	-1.5602547158397009
chr14	83238100	83239100	-1.2943534910546348
chr14	83238200	83239200	-1.1218743807536076
chr14	83238300	83239300	-1.618585373845589
chr14	83238400	83239400	-1.9957392788856407
chr14	83238500	83239500	-2.6123933321357096
chr14	83238600	83239600	-3.0549747258969293
chr14	83238700	83239700	-2.877170480633535
chr14	83238800	83239800	-2.622608022559416
chr14	83238900	83239900	-2.69818363978346
chr14	83239000	83240000	-2.739869421954833
chr14	83239100	83240100	-2.671654547315635
chr14	83239200	83240200	-3.341249019742532
chr14	83239300	83240300	-2.7334101181643016
chr14	83239400	83240400	-2.272878108424224
chr14	83239500	83240500	-2.6870182708141512
chr14	83239600	83240600	-3.41865974001796
chr14	83239700	83240700	-3.015176814297181
chr14	83239800	83240800	-2.6389378602752607
chr14	83239900	83240900	-2.838101854908212
chr14	83240000	83241000	-2.33169811335517
chr14	83240100	83241100	-2.3380105317798505
chr14	83240200	83241200	-1.8071732766739736
chr14	83240300	83241300	-1.3882054975097895
chr14	83240400	83241400	-1.4800539106685076
chr14	83240500	83241500	-1.5522246322055648
chr14	83240600	83241600	-1.5755398659065734
chr14	83240700	83241700	-1.2299431729095285
chr14	83240800	83241800	-2.1254419635415656
chr14	83240900	83241900	-1.4325016228377765
chr14	83241000	83242000	-1.5414395436507313
chr14	83241100	83242100	-0.9440494387396644
chr14	83241200	83242200	-1.4216892821771736
chr14	83241300	83242300	-1.5187235800926806
chr14	83241400	83242400	-1.7744588619764587
chr14	83241500	83242500	-0.8638918773832368
chr14	83241600	83242600	-0.18961594291560072
chr14	83241700	83242700	-0.8208341979633845
chr14	83241800	83242800	-0.2185934776881633
chr14	83241900	83242900	-0.7346153157269262
chr14	83242000	83243000	-1.011569016457699
chr14	83242100	83243100	-1.2721999137412292
chr14	83242200	83243200	-0.9954461030758186
chr14	83242300	83243300	-1.4196080107717268
chr14	83242400	83243400	-1.556741994465468
chr14	83242500	83243500	-1.5013555113027142
chr14	83242600	83243600	-1.9761747445533249
chr14	83242700	83243700	-1.9888143449467208
chr14	83242800	83243800	-2.046230171740328
chr14	83242900	83243900	-2.1860585330291293
chr14	83243000	83244000	-2.217634474934611
chr14	83243100	83244100	-2.0062850123171145
chr14	83243200	83244200	-2.4851323204466995
chr14	83243300	83244300	-2.0140922194840507
chr14	83243400	83244400	-1.9735633454418269
chr14	83243500	83244500	-2.9695341201921943
chr14	83243600	83244600	-2.1708945251800333
chr14	83243700	83244700	-1.816502170963716
chr14	83243800	83244800	-1.9492553231168228
chr14	83243900	83244900	-1.5177065065266735
chr14	83244000	83245000	-1.3744908229197832
chr14	83244100	83245100	-1.345168939903563
chr14	83244200	83245200	-0.8324023254258207
chr14	83244300	83245300	-1.2696636233596852
chr14	83244400	83245400	-1.1295814954834458
chr14	83244500	83245500	0.025762814842010203
chr14	83244600	83245600	-0.6521937637869252
chr14	83244700	83245700	-1.0301799936326506
chr14	83244800	83245800	-1.1479974705508784
chr14	83244900	83245900	-1.3559969198989448
chr14	83245000	83246000	-1.0851649935078578
chr14	83245100	83246100	-1.913515131378836
chr14	83245200	83246200	-1.8883719957188516
chr14	83245300	83246300	-1.858374416810894
chr14	83245400	83246400	-1.8347994003746664
chr14	83245500	83246500	-2.594465536712756
chr14	83245600	83246600	-2.018203580962309
chr14	83245700	83246700	-2.390815452610056
chr14	83245800	83246800	-2.1796424648133
chr14	83245900	83246900	-2.0810507791404973
chr14	83246000	83247000	-2.6276741115257707
chr14	83246100	83247100	-1.952409008221617
chr14	83246200	83247200	-1.9590031623040751
chr14	83246300	83247300	-1.9508028684850958
chr14	83246400	83247400	-2.3228924024852136
chr14	83246500	83247500	-2.65356547010136
chr14	83246600	83247600	-2.38806983772007
chr14	83246700	83247700	-1.924532193513424
chr14	83246800	83247800	-2.567237857168988
chr14	83246900	83247900	-2.9235322925841185
chr14	83247000	83248000	-3.1511368980167864
chr14	83247100	83248100	-3.3653843626974083
chr14	83247200	83248200	-3.3422918321108948
chr14	83247300	83248300	-3.1370298917398127
chr14	83247400	83248400	-2.3780535716821354
chr14	83247500	83248500	-1.5959444289149485
chr14	83247600	83248600	-1.3434376014608296
chr14	83247700	83248700	-1.7449409300077348
chr14	83247800	83248800	-1.0259387141552203
chr14	83247900	83248900	-0.4316549905163324
chr14	83248000	83249000	-0.48518045117367237
chr14	83248100	83249100	0.06119747122850236
chr14	83248200	83249200	-0.2895434033912501
chr14	83248300	83249300	-0.5361415789700645
chr14	83248400	83249400	-1.2173206553456422
chr14	83248500	83249500	-2.2206264125401485
chr14	83248600	83249600	-3.103461992743413
chr14	83248700	83249700	-2.5684160447060362
chr14	83248800	83249800	-2.1505904127435627
chr14	83248900	83249900	-2.9663750498835486
chr14	83249000	83250000	-2.393462466832353
chr14	83249100	83250100	-2.8984294547144547
chr14	83249200	83250200	-2.6878921218617005
chr14	83249300	83250300	-2.294869680789565
chr14	83249400	83250400	-2.6464153253739853
chr14	83249500	83250500	-2.1366891962260635
chr14	83249600	83250600	-1.5265852462344045
chr14	83249700	83250700	-1.4359372365196663
chr14	83249800	83250800	-1.960888563246428
chr14	83249900	83250900	-1.6341727558640404
chr14	83250000	83251000	-1.951280424325742
chr14	83250100	83251100	-2.1004460992101617
chr14	83250200	83251200	-1.852364767880181
chr14	83250300	83251300	-2.1681632183738007
chr14	83250400	83251400	-1.424240602760476
chr14	83250500	83251500	-1.2759375915207956
chr14	83250600	83251600	-1.7912065034260731
chr14	83250700	83251700	-2.052240846070254
chr14	83250800	83251800	-2.5812313686229964
chr14	83250900	83251900	-1.946087953435622
chr14	83251000	83252000	-2.2445216958639835
chr14	83251100	83252100	-2.0302358833856697
chr14	83251200	83252200	-2.4368182246712875
chr14	83251300	83252300	-2.7575999423140387
chr14	83251400	83252400	-3.2444382244724124
chr14	83251500	83252500	-2.8443995928402432
chr14	83251600	83252600	-2.6358207044040904
chr14	83251700	83252700	-2.1594510524807267
chr14	83251800	83252800	-1.1576507965761265
chr14	83251900	83252900	-1.6090111420145508
chr14	83252000	83253000	-1.2194898091855746
chr14	83252100	83253100	-1.4522678863400376
chr14	83252200	83253200	-1.0932375098272895
chr14	83252300	83253300	-0.26425439714213844
chr14	83252400	83253400	0.18392889330840487
chr14	83252500	83253500	-0.06903000451288492
chr14	83252600	83253600	-0.2051933093276541
chr14	83252700	83253700	-0.2134317847626492
chr14	83252800	83253800	-0.21251955252958707
chr14	83252900	83253900	-0.04003122347993415
chr14	83253000	83254000	0.24686674759638108
chr14	83253100	83254100	1.1822510633104863
chr14	83253200	83254200	1.058320450127182
chr14	83253300	83254300	1.0564306520270637
chr14	83253400	83254400	1.0985328930684592
chr14	83253500	83254500	1.577590195756564
chr14	83253600	83254600	1.462272225367464
chr14	83253700	83254700	1.2762011751800793
chr14	83253800	83254800	1.0467898361657528
chr14	83253900	83254900	0.9218633469393821
chr14	83254000	83255000	1.0887038355165624
chr14	83254100	83255100	0.3563062435090458
chr14	83254200	83255200	0.5782540814088301
chr14	83254300	83255300	0.4208163230455692
chr14	83254400	83255400	0.5584981804542566
chr14	83254500	83255500	0.08204098590488845
chr14	83254600	83255600	-0.1883019847003323
chr14	83254700	83255700	-0.8951026725258736
chr14	83254800	83255800	-1.3529368039080976
chr14	83254900	83255900	-1.1300296669660324
chr14	83255000	83256000	-1.4159266231923038
chr14	83255100	83256100	-0.9262361820215436
chr14	83255200	83256200	-0.9501523758609979
chr14	83255300	83256300	-1.1761405192037038
chr14	83255400	83256400	-1.2666101325073211
chr14	83255500	83256500	-1.3723567741909992
chr14	83255600	83256600	-0.6364575877192362
chr14	83255700	83256700	0.0659540003537959
chr14	83255800	83256800	1.0066402476599423
chr14	83256600	83257600	0.8453821803575842
chr14	83256700	83257700	0.6460438966614901
chr14	83256800	83257800	0.4776864573154537
chr14	83256900	83257900	0.7590411451808902
chr14	83257000	83258000	0.42734331728535235
chr14	83257100	83258100	0.5143082994352205
chr14	83257200	83258200	0.07981495509171249
chr14	83257300	83258300	0.2493751453085441
chr14	83257400	83258400	-0.31223564925299896
chr14	83257500	83258500	-0.4455160762979134
chr14	83257600	83258600	-0.7463529421079291
chr14	83257700	83258700	-1.0884290320697836
chr14	83257800	83258800	-1.7982361788114247
chr14	83257900	83258900	-2.9552951864043937
chr14	83258000	83259000	-2.923457450705961
chr14	83258100	83259100	-3.791371187748352
chr14	83258200	83259200	-2.730472807985706
chr14	83258300	83259300	-2.7921818440537427
chr14	83258400	83259400	-2.1586963161259414
chr14	83258500	83259500	-1.7513646552739317
chr14	83258600	83259600	-1.5202789631664886
chr14	83258700	83259700	-2.611307015914189
chr14	83258800	83259800	-1.3485678685498912
chr14	83258900	83259900	-0.695720170329303
chr14	83259000	83260000	-0.43661979541286816
chr14	83259100	83260100	0.2506032692267054
chr14	83259200	83260200	-0.40180596314814776
chr14	83259300	83260300	-0.5137166712315163
chr14	83259400	83260400	-0.7876247189065076
chr14	83259500	83260500	-1.4052336406281698
chr14	83260400	83261400	-0.7193582147161538
chr14	83260500	83261500	-0.8759090410198045
chr14	83260600	83261600	-0.8896064990525102
chr14	83260700	83261700	-0.2692216394214317
chr14	83260800	83261800	-0.3397856311229302
chr14	83260900	83261900	-1.2174743973948579
chr14	83261000	83262000	-1.7580664572504139
chr14	83261100	83262100	-1.2924792165106316
chr14	83261200	83262200	-1.5475870558543423
chr14	83261300	83262300	-1.6758365283738148
chr14	83261400	83262400	-1.7732758061232712
chr14	83261500	83262500	-1.8627451079152129
chr14	83261600	83262600	-2.061898515361746
chr14	83261700	83262700	-2.336247832218465
chr14	83261800	83262800	-2.6570924290371143
chr14	83261900	83262900	-2.3543850074807207
chr14	83262000	83263000	-1.9763485520537123
chr14	83262100	83263100	-1.6108159450758819
chr14	83262200	83263200	-1.4040602361409829
chr14	83262300	83263300	-1.1219765657138272
chr14	83262400	83263400	-1.3791682617215326
chr14	83262500	83263500	-1.5946689369779226
chr14	83262600	83263600	-1.9798208931115884
chr14	83262700	83263700	-1.9326546156663136
chr14	83262800	83263800	-1.8811862145198248
chr14	83262900	83263900	-2.392776231715163
chr14	83263000	83264000	-2.5848386828332597
chr14	83264100	83265100	-1.6319631213747237
chr14	83264200	83265200	-1.8734816489923023
chr14	83264300	83265300	-1.7913209794440057
chr14	83264400	83265400	-0.5535095464633512
chr14	83264500	83265500	-0.07162630566813763
chr14	83264600	83265600	-0.3226880311418436
chr14	83264700	83265700	-0.9430092661677816
chr14	83264800	83265800	-0.4573028589683403
chr14	83264900	83265900	-0.5231232660444501
chr14	83265000	83266000	-0.5070329281628485
chr14	83265100	83266100	-0.07923098881893449
chr14	83266200	83267200	-3.4518796122527213
chr14	83266300	83267300	-3.7951087263066166
chr14	83266400	83267400	-3.586346715477491
chr14	83266500	83267500	-3.9145874372711074
chr14	83266600	83267600	-4.344466716454506
chr14	83266700	83267700	-4.66535135675261
chr14	83266800	83267800	-4.23060290505679
chr14	83266900	83267900	-3.985251175596026
chr14	83267000	83268000	-3.261656547641493
chr14	83267100	83268100	-2.695213097329201
chr14	83267200	83268200	-3.839850502606721
chr14	83267300	83268300	-3.347331457736216
chr14	83267400	83268400	-3.2491768624204047
chr14	83267500	83268500	-2.5463500025474333
chr14	83267600	83268600	-2.1874456306166024
chr14	83267700	83268700	-1.6972584646873103
chr14	83267800	83268800	-2.0797512052249294
chr14	83267900	83268900	-1.3699275533439783
chr14	83268000	83269000	-0.9139209277662788
chr14	83268100	83269100	-2.2197174769161605
chr14	83268200	83269200	-0.7192173861260804
chr14	83268300	83269300	-1.6325563534856982
chr14	83268400	83269400	-0.7332297465130975
chr14	83268500	83269500	-1.0190813649726786
chr14	83268600	83269600	-1.3171051928794424
chr14	83268700	83269700	-2.241400211742091
chr14	83268800	83269800	-2.4567616705959288
chr14	83268900	83269900	-3.1440181742385365
chr14	83269000	83270000	-3.76710357414248
chr14	83269100	83270100	-3.6404054476236327
chr14	83269200	83270200	-3.7606995141974773
chr14	83269300	83270300	-3.25196816153853
chr14	83269400	83270400	-3.6014180984048707
chr14	83269500	83270500	-2.7777284374304227
chr14	83269600	83270600	-2.362580914025074
chr14	83269700	83270700	-1.5011420844707346
chr14	83269800	83270800	-1.9578097755344408
chr14	83269900	83270900	-1.7540708383157877
chr14	83270000	83271000	-1.587704995397029
chr14	83270100	83271100	-1.0084609234177215
chr14	83270200	83271200	-0.26419666583875034
chr14	83270300	83271300	-1.2140476028014957
chr14	83270400	83271400	-1.6061986068212155
chr14	83270500	83271500	-2.569527067527676
chr14	83270600	83271600	-2.6783673349565564
chr14	83270700	83271700	-2.677329153432958
chr14	83270800	83271800	-2.1869377683939706
chr14	83270900	83271900	-1.8689276270475432
chr14	83271000	83272000	-1.872112901102025
chr14	83271100	83272100	-2.4564793612601727
chr14	83271200	83272200	-2.9483296545909328
chr14	83271300	83272300	-1.8767310297074795
chr14	83271400	83272400	-1.8336678525018333
chr14	83271500	83272500	-1.4166299616583031
chr14	83271600	83272600	-1.5418208161097813
chr14	83271700	83272700	-1.9577890108031768
chr14	83271800	83272800	-0.6207756840741699
chr14	83271900	83272900	-0.8924783112753687
chr14	83272000	83273000	-1.1800458235037277
chr14	83272100	83273100	-1.1053274745551012
chr14	83272200	83273200	-0.9380292076532974
chr14	83272300	83273300	-1.0704495200100492
chr14	83272400	83273400	-1.2994097543642584
chr14	83272500	83273500	-1.0388023338915997
chr14	83272600	83273600	-1.087239624780639
chr14	83272700	83273700	-0.7670423755214083
chr14	83272800	83273800	-1.7890408693923263
chr14	83272900	83273900	-1.2214461581164608
chr14	83273000	83274000	-1.5864154995126887
chr14	83273100	83274100	-1.1955219881606611
chr14	83273200	83274200	-1.0397755093268173
chr14	83273300	83274300	-1.0501571365476612
chr14	83273400	83274400	-0.6773065387438267
chr14	83273500	83274500	-1.1914956676017403
chr14	83273600	83274600	-1.561906715404368
chr14	83273700	83274700	-1.6132048622530772
chr14	83273800	83274800	-1.129432603511762
chr14	83273900	83274900	-1.5061906054557332
chr14	83275100	83276100	-2.3673433985539853
chr14	83275200	83276200	-2.1524344609284083
chr14	83275300	83276300	-1.7143971526292188
chr14	83275400	83276400	-1.2256132138749734
chr14	83275500	83276500	-1.2477966609713038
chr14	83275600	83276600	-1.4407586557236989
chr14	83275700	83276700	-2.2670505857187835
chr14	83275800	83276800	-2.43032128172632
chr14	83275900	83276900	-2.3365907158941503
chr14	83276000	83277000	-2.245484404899284
chr14	83276100	83277100	-2.4382155691742287
chr14	83276200	83277200	-2.19982143035768
chr14	83276300	83277300	-1.9704932458711064
chr14	83276400	83277400	-2.3730851293901667
chr14	83276500	83277500	-2.3423325130311947
chr14	83276600	83277600	-2.387190926124103
chr14	83276700	83277700	-1.3140520827745141
chr14	83276800	83277800	-0.8789357847096813
chr14	83276900	83277900	-1.1702277292338263
chr14	83277000	83278000	-1.3856459011454925
chr14	83277100	83278100	-1.8756876555171684
chr14	83277200	83278200	-1.652463120194558
chr14	83277300	83278300	-1.7256204735905782
chr14	83277400	83278400	-1.670760137071085
chr14	83277500	83278500	-1.33638753522519
chr14	83277600	83278600	-1.2664494142604243
chr14	83277700	83278700	-1.5495208957201452
chr14	83277800	83278800	-1.4691326202687418
chr14	83277900	83278900	-0.7164467587053485
chr14	83278000	83279000	-0.26981077436125167
chr14	83278100	83279100	0.5455091335969048
chr14	83278200	83279200	0.0166687286286202
chr14	83278300	83279300	-0.119985851959935
chr14	83278400	83279400	-0.5779453275954118
chr14	83278500	83279500	-1.3132427610350568
chr14	83278600	83279600	-0.8470665488003551
chr14	83278700	83279700	-1.0676341751520406
chr14	83278800	83279800	-0.5823340140834242
chr14	83278900	83279900	-0.494443140845293
chr14	83279000	83280000	-0.32336797704701814
chr14	83279100	83280100	-0.8104942587001248
chr14	83279200	83280200	-0.3145792713575178
chr14	83279300	83280300	-0.3468565530558742
chr14	83279400	83280400	0.2522053327052932
chr14	83279500	83280500	0.25956124276528564
chr14	83279600	83280600	-0.3640004207537795
chr14	83279700	83280700	-0.8006384887028057
chr14	83279800	83280800	-1.762474379549422
chr14	83279900	83280900	-2.1553407400682087
chr14	83280000	83281000	-2.0803595207863266
chr14	83280100	83281100	-1.8742303279762893
chr14	83280200	83281200	-2.1232836348232342
chr14	83280300	83281300	-1.9284918425945468
chr14	83280400	83281400	-2.6885274412199243
chr14	83280500	83281500	-2.0396492544768
chr14	83280600	83281600	-1.4151312493618575
chr14	83280700	83281700	-0.7962302547707629
chr14	83280800	83281800	-0.2999286019567476
chr14	83280900	83281900	-1.2506409303093875
chr14	83281000	83282000	-1.8046474575886613
chr14	83281100	83282100	-1.9032851872252112
chr14	83281200	83282200	-2.168394432654952
chr14	83281300	83282300	-3.1465775506683578
chr14	83281400	83282400	-2.4618113064136224
chr14	83281500	83282500	-2.3117242368862523
chr14	83281600	83282600	-2.446457234076989
chr14	83281700	83282700	-2.2065386471390407
chr14	83281800	83282800	-2.46119522915956
chr14	83281900	83282900	-1.5181296744210615
chr14	83282000	83283000	-0.9361659449858383
chr14	83282100	83283100	-0.6307087014396375
chr14	83282200	83283200	-0.2590311148390105
chr14	83282300	83283300	0.5594519298587656
chr14	83282400	83283400	0.25343060712219984
chr14	83282500	83283500	0.09090211332214
chr14	83282600	83283600	-0.4904113984574184
chr14	83282700	83283700	-0.28174353131440194
chr14	83282800	83283800	0.1917542618523681
chr14	83282900	83283900	0.6603790180130992
chr14	83283000	83284000	0.510727416757856
chr14	83283100	83284100	0.3896313703971911
chr14	83283200	83284200	0.3861587892063719
chr14	83283300	83284300	0.5361698029578502
chr14	83283400	83284400	-0.6453434565952167
chr14	83283500	83284500	-0.6294098022725407
chr14	83283600	83284600	-0.5172681544837195
chr14	83283700	83284700	-1.0203132404271518
chr14	83283800	83284800	-1.1445165663607564
chr14	83283900	83284900	-1.4698555643401436
chr14	83284000	83285000	-1.5735512863041177
chr14	83284100	83285100	-1.2150413554209956
chr14	83284200	83285200	-1.334719569211658
chr14	83285500	83286500	-0.8500017503884929
chr14	83285600	83286600	-1.3379069776334858
chr14	83285700	83286700	-1.913897771655377
chr14	83285800	83286800	-1.454600031364312
chr14	83285900	83286900	-2.071515952607798
chr14	83286000	83287000	-2.2726101808143797
chr14	83286100	83287100	-2.812577830069293
chr14	83286200	83287200	-2.4591780775150167
chr14	83286300	83287300	-3.1887756936256815
chr14	83286400	83287400	-3.2219778515743944
chr14	83286500	83287500	-3.5337512712977563
chr14	83286600	83287600	-2.982418782261444
chr14	83286700	83287700	-2.587441452757118
chr14	83286800	83287800	-3.161173400340438
chr14	83286900	83287900	-2.5436238154704327
chr14	83287000	83288000	-2.151111511393794
chr14	83287100	83288100	-2.1321042559286885
chr14	83287200	83288200	-2.1900425445760567
chr14	83287300	83288300	-1.7120626662472975
chr14	83287400	83288400	-1.5911404536374607
chr14	83287500	83288500	-1.357396973459388
chr14	83287600	83288600	-1.2822715897347148
chr14	83287700	83288700	-1.0203941814993678
chr14	83287800	83288800	-1.034596287770606
chr14	83287900	83288900	-1.4280322425992718
chr14	83288000	83289000	-1.9167684461525554
chr14	83288100	83289100	-1.5928649667685495
chr14	83288200	83289200	-1.1656297460727405
chr14	83288300	83289300	-1.9570715072502365
chr14	83288400	83289400	-1.6730678960552732
chr14	83288500	83289500	-1.2653235293136074
chr14	83288600	83289600	-1.3945481458700315
chr14	83288700	83289700	-1.7354773156799337
chr14	83288800	83289800	-1.6121033459964609
chr14	83288900	83289900	-1.1828296364967592
chr14	83289000	83290000	-0.5419747356064998
chr14	83289100	83290100	-0.5104661320831678
chr14	83289200	83290200	-0.4512859761165922
chr14	83289300	83290300	0.3730646817015375
chr14	83289400	83290400	0.4877248360239068
chr14	83289500	83290500	0.4317258906516623
chr14	83289600	83290600	0.6267157522288825
chr14	83289700	83290700	0.1613266745232332
chr14	83289800	83290800	0.6533862877364752
chr14	83289900	83290900	1.1902149141717373
chr14	83290000	83291000	0.6735580967669016
chr14	83290100	83291100	0.8197860394341242
chr14	83290200	83291200	0.5036855093228275
chr14	83290300	83291300	0.47512340095364297
chr14	83290400	83291400	0.062143789666192176
chr14	83290500	83291500	0.07553728590258832
chr14	83290600	83291600	-0.3134010902042217
chr14	83290700	83291700	0.6799038485361606
chr14	83290800	83291800	0.008418423852916636
chr14	83291500	83292500	-0.6647986689435821
chr14	83291600	83292600	-0.7629269204550835
chr14	83291700	83292700	-2.114287277467612
chr14	83291800	83292800	-1.789367104890315
chr14	83291900	83292900	-1.4304698084363558
chr14	83292000	83293000	-1.9385627237386485
chr14	83292100	83293100	-1.7226382940528546
chr14	83294100	83295100	-0.8204717172251341
chr14	83294200	83295200	-1.3895923947807989
chr14	83294300	83295300	-1.1453185272003952
chr14	83294400	83295400	-0.7531147915915195
chr14	83294500	83295500	-0.8649345212954581
chr14	83294600	83295600	-0.9306762824034848
chr14	83294700	83295700	-1.7639604249425669
chr14	83294800	83295800	-1.3388144055545914
chr14	83294900	83295900	-1.8658579824214123
chr14	83295000	83296000	-0.5291194299639282
chr14	83295100	83296100	-0.586582525654566
chr14	83295200	83296200	-0.6061476337551491
chr14	83295300	83296300	-0.9554855217503724
chr14	83295400	83296400	-1.3191482090025548
chr14	83295500	83296500	-1.1723847758290484
chr14	83296100	83297100	1.5521913585901872
chr14	83296200	83297200	0.7048966548646397
chr14	83296300	83297300	0.3158293287201864
chr14	83296400	83297400	0.17258933852086425
chr14	83296500	83297500	0.3787573333688759
chr14	83296600	83297600	-0.6222700563104846
chr14	83296700	83297700	-1.7711167073529537
chr14	83296800	83297800	-1.9979054828691205
chr14	83296900	83297900	-2.011517849917508
chr14	83297000	83298000	-2.193101529240429
chr14	83297100	83298100	-1.9421714922169024
chr14	83297200	83298200	-1.122307475751256
chr14	83297300	83298300	-1.1500115116692653
chr14	83297400	83298400	-0.6039279480473945
chr14	83297500	83298500	-0.4961774396148774
chr14	83297600	83298600	-0.2511288538571157
chr14	83297700	83298700	0.2786223629708045
chr14	83297800	83298800	0.2371770238853517
chr14	83297900	83298900	0.4322169735388732
chr14	83299200	83300200	-1.8761935166292745
chr14	83299300	83300300	-1.4952744033752348
chr14	83299400	83300400	-1.291355627221863
chr14	83299500	83300500	-1.3035699487362415
chr14	83299600	83300600	-1.727677966954759
chr14	83299700	83300700	-1.607931030104916
chr14	83299800	83300800	-1.1440792789597958
chr14	83299900	83300900	-1.1360884231825514
chr14	83300000	83301000	-1.7306073558899187
chr14	83300100	83301100	-1.618213728434038
chr14	83300200	83301200	-0.6596819627796998
chr14	83300300	83301300	-1.2260400102014557
chr14	83300400	83301400	-1.3287879347854064
chr14	83300500	83301500	-1.704178593314058
chr14	83300600	83301600	-1.4412586299797912
chr14	83300700	83301700	-1.3702472031906188
chr14	83300800	83301800	-1.4598118841925871
chr14	83300900	83301900	-1.5111268199271048
chr14	83301000	83302000	-1.2993760215938701
chr14	83301100	83302100	-2.0564543159511617
chr14	83301200	83302200	-2.248736070937073
chr14	83301300	83302300	-1.6357326427284644
chr14	83301400	83302400	-2.207685925636882
chr14	83301500	83302500	-1.877227805226989
chr14	83301600	83302600	-2.191976342082762
chr14	83301700	83302700	-1.931418469072573
chr14	83301800	83302800	-2.199273653901078
chr14	83303000	83304000	-2.7208292113832426
chr14	83303100	83304100	-3.2161643273670584
chr14	83303200	83304200	-3.656988490273704
chr14	83303300	83304300	-3.2283848292039883
chr14	83303400	83304400	-4.140560100214799
chr14	83303500	83304500	-4.4198782448842815
chr14	83303600	83304600	-3.964544153127538
chr14	83303700	83304700	-3.7596650006405135
chr14	83303800	83304800	-3.2276629964636236
chr14	83303900	83304900	-3.0209894380919784
chr14	83304000	83305000	-2.686779586949337
chr14	83304100	83305100	-2.3477664914429046
chr14	83304200	83305200	-2.695868685485612
chr14	83304300	83305300	-3.332645767009037
chr14	83304400	83305400	-2.415303211708416
chr14	83304500	83305500	-1.4985513888005484
chr14	83304600	83305600	-1.5078349076417583
chr14	83304700	83305700	-1.814758599198331
chr14	83304800	83305800	-2.3439145595884736
chr14	83304900	83305900	-2.3164438879660096
chr14	83305000	83306000	-1.7888449904009225
chr14	83305100	83306100	-1.9475317091812407
chr14	83305200	83306200	-1.6115339843905887
chr14	83305300	83306300	-1.6597462335812665
chr14	83305400	83306400	-1.0829155142126543
chr14	83305500	83306500	-0.8678168430905231
chr14	83305600	83306600	-0.7210230754181011
chr14	83305700	83306700	-0.4603589597346269
chr14	83305800	83306800	-0.08952711703237169
chr14	83305900	83306900	0.6066246073028989
chr14	83307100	83308100	-3.0868416986133766
chr14	83307200	83308200	-3.580138116214049
chr14	83307300	83308300	-2.9183201072907297
chr14	83307400	83308400	-2.9704465730949807
chr14	83307500	83308500	-2.9453715431623264
chr14	83307600	83308600	-3.0847402091208576
chr14	83307700	83308700	-2.586080292007311
chr14	83307800	83308800	-2.106576779849456
chr14	83307900	83308900	-1.4941409379768136
chr14	83308000	83309000	-1.3425499131499237
chr14	83308100	83309100	-0.7806823738086175
chr14	83308200	83309200	-0.8079509612135883
chr14	83308300	83309300	-0.6261637358756474
chr14	83308400	83309400	-0.715561802571147
chr14	83308500	83309500	-0.22384307126515107
chr14	83308600	83309600	-0.7027343008809799
chr14	83308700	83309700	-1.0181759398142307
chr14	83308800	83309800	-0.6242088080006124
chr14	83308900	83309900	-0.9126047702469848
chr14	83309000	83310000	-1.1078356595107128
chr14	83309100	83310100	-0.6327783872438264
chr14	83309200	83310200	-0.5771515357006948
chr14	83310300	83311300	-1.635571780525264
chr14	83310400	83311400	-2.1103823731727007
chr14	83310500	83311500	-1.975493198093033
chr14	83310600	83311600	-2.18663137587248
chr14	83310700	83311700	-2.2174214416424114
chr14	83310800	83311800	-2.5248509443975222
chr14	83310900	83311900	-2.9215439983325835
chr14	83311000	83312000	-2.9871559023343863
chr14	83311100	83312100	-2.3129472330651404
chr14	83311200	83312200	-2.1678858388484814
chr14	83311300	83312300	-1.5877251017292238
chr14	83311400	83312400	-0.7801825864170125
chr14	83311500	83312500	-1.2162618272634178
chr14	83311600	83312600	-0.8221299360351371
chr14	83311700	83312700	-0.9170350989573904
chr14	83311800	83312800	-0.5614461618099102
chr14	83311900	83312900	-0.4107935023941527
chr14	83312000	83313000	-0.07882301662728772
chr14	83312100	83313100	-0.7971421928493165
chr14	83312200	83313200	-0.9881246934654409
chr14	83312300	83313300	-0.7602022992621916
chr14	83312400	83313400	-1.101612219429575
chr14	83312500	83313500	-0.918880588249739
chr14	83312600	83313600	-0.8282986325164703
chr14	83312700	83313700	-0.7723052471257779
chr14	83312800	83313800	-1.2433528433801246
chr14	83312900	83313900	-1.4911235449628488
chr14	83313000	83314000	-1.2480087174716765
chr14	83313100	83314100	-0.8441062880818887
chr14	83313200	83314200	-0.976710655205232
chr14	83313300	83314300	-1.2421057534245046
chr14	83313400	83314400	-0.7895104538619849
chr14	83313500	83314500	-1.0148935165954398
chr14	83313600	83314600	-1.2427801245646075
chr14	83313700	83314700	-0.7717132873546662
chr14	83313800	83314800	-0.7086968221122094
chr14	83313900	83314900	-1.5206396101881263
chr14	83314000	83315000	-2.9020253749096905
chr14	83314100	83315100	-3.0471022138939
chr14	83314200	83315200	-3.2178755256271465
chr14	83314300	83315300	-3.392759601992158
chr14	83314400	83315400	-3.801152598378315
chr14	83314500	83315500	-3.817726594766584
chr14	83314600	83315600	-3.854665428163776
chr14	83314700	83315700	-4.112142738262572
chr14	83314800	83315800	-3.673434671279576
chr14	83314900	83315900	-2.623135194550233
chr14	83315000	83316000	-1.9738141637828006
chr14	83315100	83316100	-2.0565222340155835
chr14	83315200	83316200	-1.2735556446480645
chr14	83315300	83316300	-0.8289374212556191
chr14	83315400	83316400	-0.8466384857628235
chr14	83315500	83316500	-0.3341056485636545
chr14	83315600	83316600	-0.6301321668376213
chr14	83315700	83316700	-0.4733165404113197
chr14	83315800	83316800	-1.1173049725324655
chr14	83315900	83316900	-1.2061992026366362
chr14	83316000	83317000	-1.3238415979851132
chr14	83316100	83317100	-1.663417658182596
chr14	83316200	83317200	-1.663538886067012
chr14	83316300	83317300	-1.7330844702596004
chr14	83316400	83317400	-1.751252322398169
chr14	83316500	83317500	-2.1660005021383912
chr14	83316600	83317600	-1.9801770352640784
chr14	83316700	83317700	-2.452320811347482
chr14	83316800	83317800	-2.3596142508189266
chr14	83316900	83317900	-2.5313878507556606
chr14	83317000	83318000	-2.181587252688217
chr14	83317100	83318100	-2.1322297125706777
chr14	83317200	83318200	-2.6942873100217386
chr14	83317300	83318300	-2.5105209219023896
chr14	83317400	83318400	-2.5200654179125364
chr14	83317500	83318500	-2.3918937383790624
chr14	83317600	83318600	-2.5739145123356044
chr14	83317700	83318700	-2.8279658632633615
chr14	83317800	83318800	-3.2273636214295296
chr14	83317900	83318900	-2.6997504737754143
chr14	83318000	83319000	-2.8249142262267903
chr14	83318100	83319100	-2.3346908148456333
chr14	83318200	83319200	-2.0599933895646085
chr14	83318300	83319300	-2.6764188409733523
chr14	83318400	83319400	-2.8156350506139285
chr14	83318500	83319500	-2.4995420499569745
chr14	83318600	83319600	-1.799094316222106
chr14	83318700	83319700	-1.137736874526158
chr14	83318800	83319800	-0.2778587880909803
chr14	83318900	83319900	-0.7739632694959527
chr14	83319000	83320000	-0.2638865438877292
chr14	83319100	83320100	-0.2999840909672753
chr14	83319200	83320200	-0.8385024492142884
chr14	83319300	83320300	-0.6252299696924531
chr14	83319400	83320400	-0.21753959374338366
chr14	83319500	83320500	-0.6651324182638332
chr14	83319600	83320600	-0.9065040188750872
chr14	83319700	83320700	-0.8730144621113549
chr14	83319800	83320800	-0.5218358290390774
chr14	83319900	83320900	-0.0661036187512224
chr14	83320000	83321000	-0.47810392073191676
chr14	83320100	83321100	-0.5019328966774823
chr14	83320200	83321200	-0.008986050809401328
chr14	83320300	83321300	0.2290176738340673
chr14	83320400	83321400	-0.776744419133728
chr14	83320500	83321500	-0.737588611254053
chr14	83320600	83321600	-0.34850884595602183
chr14	83320700	83321700	-0.6514039173107543
chr14	83320800	83321800	-0.8758719996485719
chr14	83320900	83321900	-1.0252760811851809
chr14	83321000	83322000	-1.3802293841287034
chr14	83321100	83322100	-1.7981889558433592
chr14	83321200	83322200	-2.0377024625347926
chr14	83321300	83322300	-2.088806799062444
chr14	83321400	83322400	-1.5933609151771368
chr14	83321500	83322500	-1.962961653147712
chr14	83321600	83322600	-2.6739851478497885
chr14	83321700	83322700	-2.8850681013328447
chr14	83321800	83322800	-3.4039551209306143
chr14	83321900	83322900	-3.7648168692133184
chr14	83322000	83323000	-3.7716951491404616
chr14	83322100	83323100	-2.8048914230199515
chr14	83322200	83323200	-2.102462491428929
chr14	83322300	83323300	-3.3105608009955576
chr14	83322400	83323400	-3.3405161341489658
chr14	83322500	83323500	-3.152381714989528
chr14	83322600	83323600	-3.219244033466132
chr14	83322700	83323700	-2.735619717897467
chr14	83322800	83323800	-2.2463992412060345
chr14	83322900	83323900	-2.089747713236335
chr14	83323000	83324000	-1.4181767538094714
chr14	83323100	83324100	-1.3864262756544972
chr14	83323200	83324200	-1.7791942789654178
chr14	83323300	83324300	-0.8068810810095319
chr14	83323400	83324400	-0.5743660874126253
chr14	83323500	83324500	0.17022168675302338
chr14	83323600	83324600	0.05250755136788637
chr14	83323700	83324700	-0.032991321369623565
chr14	83323800	83324800	-0.2637017973926208
chr14	83323900	83324900	0.2458935306332479
chr14	83324000	83325000	-0.34147266127378223
chr14	83324100	83325100	-1.009113450676963
chr14	83324200	83325200	-1.2752473671392088
chr14	83324300	83325300	-1.2635146764484213
chr14	83324400	83325400	-1.6973598714301992
chr14	83324500	83325500	-1.8446162330217968
chr14	83324600	83325600	-1.5120057467513062
chr14	83324700	83325700	-1.0926092764941562
chr14	83324800	83325800	-1.3004629879441847
chr14	83324900	83325900	-1.9554769914131267
chr14	83325000	83326000	-1.251716700650165
chr14	83325100	83326100	-0.8325799389451977
chr14	83325200	83326200	-0.8835165703202266
chr14	83325300	83326300	-0.5793017594058981
chr14	83325400	83326400	-0.4219837869596475
chr14	83325500	83326500	-0.9251738959852736
chr14	83325600	83326600	-1.5916447424509217
chr14	83325700	83326700	-1.8835431610203404
chr14	83325800	83326800	-1.7730827949893024
chr14	83325900	83326900	-2.0218932682551443
chr14	83326000	83327000	-2.933686049810576
chr14	83326100	83327100	-3.375752018410353
chr14	83326200	83327200	-3.4858250698716384
chr14	83326300	83327300	-3.73908122996793
chr14	83326400	83327400	-3.5050955060652407
chr14	83326500	83327500	-3.8431597052371584
chr14	83326600	83327600	-3.307756193838019
chr14	83326700	83327700	-3.715676490465699
chr14	83326800	83327800	-3.930674692866678
chr14	83326900	83327900	-3.500262054497227
chr14	83327000	83328000	-3.478677609065215
chr14	83327100	83328100	-3.0969522206554294
chr14	83327200	83328200	-2.977132373996803
chr14	83327300	83328300	-2.8282706309952297
chr14	83327400	83328400	-3.4326067981112667
chr14	83327700	83328700	-2.1581277355266555
chr14	83327800	83328800	-2.321792508554448
chr14	83327900	83328900	-2.1114200803556424
chr14	83328000	83329000	-1.5747750708138553
chr14	83328100	83329100	-1.7782263845165656
chr14	83328200	83329200	-1.4830656716795518
chr14	83328300	83329300	-1.842047502287792
chr14	83328400	83329400	-1.0159079357054268
chr14	83328500	83329500	-1.6780240538336293
chr14	83328600	83329600	-1.938229764281565
chr14	83328700	83329700	-2.2410167989725425
chr14	83328800	83329800	-1.2019690188684342
chr14	83328900	83329900	-0.5864433525358955
chr14	83329000	83330000	-1.225414818940712
chr14	83329100	83330100	-1.1591381656056978
chr14	83329200	83330200	-1.4794276264183923
chr14	83329300	83330300	-1.1741862349326693
chr14	83329400	83330400	-2.5089082754269225
chr14	83329500	83330500	-2.249296160848756
chr14	83329600	83330600	-1.9557963421930813
chr14	83329700	83330700	-1.5494002630506798
chr14	83329800	83330800	-2.1109635404799967
chr14	83329900	83330900	-2.733285126364246
chr14	83330000	83331000	-2.5125572658994533
chr14	83330100	83331100	-2.5309990524183807
chr14	83330200	83331200	-2.521504963858064
chr14	83330300	83331300	-2.3836489615397167
chr14	83330400	83331400	-0.9426436027467996
chr14	83330500	83331500	-0.4773576984879767
chr14	83330600	83331600	-0.6011357658747136
chr14	83330700	83331700	-0.6468427502538445
chr14	83330800	83331800	-0.2302267031731268
chr14	83330900	83331900	-0.5285508487659866
chr14	83331000	83332000	-0.5661173344374415
chr14	83331100	83332100	-0.3898981982591981
chr14	83331200	83332200	0.2081255135095212
chr14	83331300	83332300	-0.35816671108553944
chr14	83331400	83332400	-0.6267278343344602
chr14	83331500	83332500	0.2706422172148732
chr14	83331600	83332600	-0.1192957757745056
chr14	83331700	83332700	-0.3234547258723101
chr14	83331800	83332800	-0.9227359101294852
chr14	83331900	83332900	-1.0671949615201528
chr14	83332000	83333000	-1.0309623238277896
chr14	83332100	83333100	-1.0114019829239878
chr14	83332200	83333200	-1.3223743404647883
chr14	83332300	83333300	-1.7268701997395797
chr14	83332400	83333400	-1.5812759443438058
chr14	83332500	83333500	-2.644673891535376
chr14	83332600	83333600	-2.2340087352950144
chr14	83332700	83333700	-2.1707310262266697
chr14	83332800	83333800	-2.9725913755391384
chr14	83332900	83333900	-3.234882059076432
chr14	83333000	83334000	-2.4849848672041297
chr14	83333100	83334100	-2.9155908955297964
chr14	83333200	83334200	-3.0172912466540853
chr14	83333300	83334300	-2.759706684020024
chr14	83333400	83334400	-2.792472123248388
chr14	83333500	83334500	-2.506316808528476
chr14	83333600	83334600	-3.0672612343479537
chr14	83333700	83334700	-2.7969805479301644
chr14	83333800	83334800	-1.4629150219278109
chr14	83333900	83334900	-1.3975800877480566
chr14	83334000	83335000	-1.750757409005937
chr14	83334100	83335100	-1.6614644624076746
chr14	83334200	83335200	-1.8922068214559256
chr14	83334300	83335300	-1.4343581794579323
chr14	83334400	83335400	-1.8553423982019832
chr14	83334500	83335500	-2.393270736918237
chr14	83334600	83335600	-1.8958759504181184
chr14	83334700	83335700	-2.4291789100568635
chr14	83334800	83335800	-2.886918904206308
chr14	83334900	83335900	-2.4146165224397733
chr14	83335000	83336000	-2.4980962339026234
chr14	83335100	83336100	-2.247252719238233
chr14	83335200	83336200	-1.5478669489063963
chr14	83335300	83336300	-1.4359438971001952
chr14	83335400	83336400	-1.3643216433474579
chr14	83335500	83336500	-0.8512796956127763
chr14	83335600	83336600	-1.0350650452336123
chr14	83335700	83336700	-1.1353740572406232
chr14	83335800	83336800	-0.9724654884498964
chr14	83335900	83336900	-1.0822905487843244
chr14	83336000	83337000	-1.0876545820041754
chr14	83336100	83337100	-0.8122475069978056
chr14	83336200	83337200	-1.4933528466916024
chr14	83336300	83337300	-1.8001117476111892
chr14	83336400	83337400	-1.3859882887735029
chr14	83336500	83337500	-1.80572453964322
chr14	83336600	83337600	-1.9438869159835552
chr14	83336700	83337700	-1.5916275888918443
chr14	83336800	83337800	-0.8083286568534449
chr14	83336900	83337900	-0.9312317277471588
chr14	83337000	83338000	-0.9690289485286517
chr14	83337100	83338100	-1.2557820100880592
chr14	83337200	83338200	-0.3025298083396276
chr14	83337300	83338300	-0.2304535112268685
chr14	83337400	83338400	-0.6267971506497924
chr14	83337500	83338500	-0.3648680033815502
chr14	83337600	83338600	-0.5279881456197351
chr14	83337700	83338700	-0.7714863878077629
chr14	83337800	83338800	-1.5258656012343312
chr14	83337900	83338900	-1.2049232603835542
chr14	83338000	83339000	-0.9101512636862918
chr14	83338100	83339100	-1.2175328757255883
chr14	83338200	83339200	-1.7245971053070606
chr14	83338300	83339300	-1.9673200132779889
chr14	83338400	83339400	-1.790181241922525
chr14	83338500	83339500	-1.6168836385662964
chr14	83338600	83339600	-1.428538468384496
chr14	83338700	83339700	-1.721354104212054
chr14	83338800	83339800	-2.2111888911821307
chr14	83338900	83339900	-2.731769785853978
chr14	83339000	83340000	-3.108142493174634
chr14	83339100	83340100	-2.8823077428481425
chr14	83339200	83340200	-3.2635659023905155
chr14	83339300	83340300	-3.504334999153811
chr14	83339400	83340400	-3.2853938586335736
chr14	83339500	83340500	-3.4932400456365262
chr14	83339600	83340600	-3.4274759772809578
chr14	83339700	83340700	-2.775550714274448
chr14	83339800	83340800	-2.8443196889949296
chr14	83339900	83340900	-2.604188662518581
chr14	83340000	83341000	-2.726485633293927
chr14	83340100	83341100	-2.3263539539629616
chr14	83340200	83341200	-1.8909590462126709
chr14	83340300	83341300	-0.8510004167752865
chr14	83340400	83341400	-0.9284514470107847
chr14	83340500	83341500	-0.9729799446086208
chr14	83340600	83341600	-1.1996292129829231
chr14	83340700	83341700	-1.5222636964298983
chr14	83340800	83341800	-1.2151823916314164
chr14	83340900	83341900	-1.032052399417201
chr14	83341000	83342000	-0.240308195690167
chr14	83341100	83342100	-0.6187743611547986
chr14	83341200	83342200	-0.5195162079677349
chr14	83341300	83342300	-0.9418074054799536
chr14	83341400	83342400	-0.9957009433110512
chr14	83341700	83342700	-0.11939064634525955
chr14	83341800	83342800	-0.09676542100311104
chr14	83341900	83342900	-0.7294908085755802
chr14	83342300	83343300	-2.1730861997234343
chr14	83342400	83343400	-2.4995662077962617
chr14	83342500	83343500	-2.484748407564654
chr14	83342600	83343600	-3.128623300338506
chr14	83342700	83343700	-2.8582947259086837
chr14	83342800	83343800	-2.7777903823033587
chr14	83342900	83343900	-1.9777698616344253
chr14	83343000	83344000	-1.9076731794065585
chr14	83343100	83344100	-2.044186271886629
chr14	83343200	83344200	-2.8037586481490027
chr14	83343300	83344300	-2.0362201522282644
chr14	83343400	83344400	-1.5593869761317938
chr14	83343500	83344500	-2.8095337257765007
chr14	83343600	83344600	-2.0904782120453183
chr14	83343700	83344700	-1.1792263367831182
chr14	83343800	83344800	-0.9012154138009706
chr14	83343900	83344900	-1.4099378331762915
chr14	83344000	83345000	-2.416174336341909
chr14	83344100	83345100	-2.6749782315118757
chr14	83344200	83345200	-1.3796653300358892
chr14	83344300	83345300	-0.8484677847138007
chr14	83344400	83345400	-1.0974517841753326
chr14	83344500	83345500	-0.5938430357145955
chr14	83344600	83345600	-0.6637204787064936
chr14	83344700	83345700	-2.331902144489486
chr14	83344800	83345800	-3.0616340309002803
chr14	83344900	83345900	-2.9775703545741266
chr14	83345000	83346000	-2.780250458976131
chr14	83345100	83346100	-2.8731810608053796
chr14	83345200	83346200	-3.6337302239305806
chr14	83345300	83346300	-3.829566674010794
chr14	83345400	83346400	-4.4549817702390895
chr14	83345500	83346500	-4.1342405143061525
chr14	83345600	83346600	-4.075026904401368
chr14	83345700	83346700	-3.4929546844971724
chr14	83345800	83346800	-3.016477889854776
chr14	83345900	83346900	-3.2186416198199703
chr14	83346000	83347000	-2.7530203383104843
chr14	83346100	83347100	-3.1673625126324962
chr14	83346200	83347200	-3.951503294304252
chr14	83346300	83347300	-4.357848497380236
chr14	83346400	83347400	-3.678121144289391
chr14	83346500	83347500	-3.399303806621576
chr14	83346600	83347600	-3.8120499528864737
chr14	83346700	83347700	-3.9611697701099717
chr14	83346800	83347800	-4.695699160439824
chr14	83346900	83347900	-4.418213774980017
chr14	83347000	83348000	-4.568846064270362
chr14	83347100	83348100	-3.7452158206315778
chr14	83347200	83348200	-2.990009101145085
chr14	83347300	83348300	-2.9562570414195517
chr14	83347400	83348400	-3.268741323539589
chr14	83347500	83348500	-3.3281719802697185
chr14	83347600	83348600	-3.440708145196276
chr14	83347700	83348700	-4.096295286950183
chr14	83347800	83348800	-3.2841917564253174
chr14	83347900	83348900	-2.8175308437035795
chr14	83348000	83349000	-2.7545544044384465
chr14	83348100	83349100	-3.006320283615475
chr14	83348200	83349200	-2.6737890219664204
chr14	83348300	83349300	-2.9171396580078377
chr14	83348400	83349400	-3.2718860397267013
chr14	83348500	83349500	-2.6172230314445453
chr14	83348600	83349600	-2.613337224241589
chr14	83348700	83349700	-1.8168812954032456
chr14	83348800	83349800	-2.481836053397808
chr14	83348900	83349900	-3.2917059733703904
chr14	83349000	83350000	-2.5641353392498156
chr14	83349100	83350100	-1.8362103781031616
chr14	83349200	83350200	-1.5767428727464634
chr14	83349300	83350300	-1.328490587415652
chr14	83349400	83350400	-1.1426065543434651
chr14	83349500	83350500	-1.3341541289610606
chr14	83349600	83350600	-1.289451977779007
chr14	83349700	83350700	-1.2050515045746542
chr14	83349800	83350800	-0.6378795410322424
chr14	83349900	83350900	-0.4365388644539616
chr14	83350000	83351000	-0.7769625593319689
chr14	83350100	83351100	-1.3281408327675004
chr14	83350200	83351200	-2.2319965083668616
chr14	83350300	83351300	-2.3735686651533046
chr14	83350400	83351400	-2.3796938002389445
chr14	83350500	83351500	-3.8025283993166776
chr14	83350600	83351600	-4.2112390101293125
chr14	83350700	83351700	-4.778457183683219
chr14	83350800	83351800	-5.288382807986831
chr14	83350900	83351900	-5.080693918565213
chr14	83351000	83352000	-5.381563437711753
chr14	83351100	83352100	-5.391116742048342
chr14	83351200	83352200	-4.98034595741524
chr14	83351300	83352300	-5.039412059173207
chr14	83351400	83352400	-4.542607246757126
chr14	83351500	83352500	-3.3823444895447703
chr14	83352100	83353100	-0.8542934932869747
chr14	83352200	83353200	-0.4647914663640572
chr14	83352300	83353300	-0.7419238980491708
chr14	83352400	83353400	-1.5618112301889948
chr14	83352500	83353500	-1.5267832541427766
chr14	83352600	83353600	-1.5465351677365369
chr14	83352700	83353700	-1.3616833554553138
chr14	83352800	83353800	-1.9146937945726816
chr14	83352900	83353900	-2.015005257592453
chr14	83353000	83354000	-2.381836121147709
chr14	83353100	83354100	-2.123569047916587
chr14	83353200	83354200	-2.3788802606167634
chr14	83353300	83354300	-2.050972339012043
chr14	83353400	83354400	-1.4535622983173222
chr14	83353500	83354500	-1.1004416270018522
chr14	83353600	83354600	-1.7739275965801733
chr14	83353700	83354700	-1.728970109449527
chr14	83353800	83354800	-1.3548688236902884
chr14	83353900	83354900	-1.3154735443260048
chr14	83354000	83355000	-0.7160146999199102
chr14	83354100	83355100	-0.4559032615989613
chr14	83354200	83355200	-0.3332410986415397
chr14	83354300	83355300	-0.4270587138261656
chr14	83354400	83355400	-0.15044487625954034
chr14	83354500	83355500	-1.5235677574319164
chr14	83354600	83355600	-0.2603382634037518
chr14	83354700	83355700	-1.032868490620872
chr14	83354800	83355800	-0.8071686804277546
chr14	83354900	83355900	-0.6779842604847984
chr14	83355000	83356000	-1.519088124403769
chr14	83355100	83356100	-2.1833112504996057
chr14	83355200	83356200	-2.874403259208522
chr14	83355300	83356300	-3.630437612115663
chr14	83355400	83356400	-4.208552658600391
chr14	83355500	83356500	-3.2573545147958067
chr14	83355600	83356600	-4.3703809323475715
chr14	83355700	83356700	-3.868829399119498
chr14	83355800	83356800	-4.192355955690013
chr14	83355900	83356900	-3.9563541075293953
chr14	83356000	83357000	-3.873005480225427
chr14	83356100	83357100	-3.405757437356596
chr14	83356200	83357200	-2.956417288969314
chr14	83356300	83357300	-2.9062012377184683
chr14	83356400	83357400	-2.75998295531462
chr14	83356500	83357500	-2.2609598025300928
chr14	83356600	83357600	-1.7720179737992294
chr14	83356700	83357700	-1.5594324631242067
chr14	83356800	83357800	-1.2810841186070137
chr14	83356900	83357900	-1.20590933794946
chr14	83357000	83358000	-1.4902724162197705
chr14	83357100	83358100	-1.5092079998084174
chr14	83357200	83358200	-1.4945637174635051
chr14	83357300	83358300	-0.6218999708432029
chr14	83357400	83358400	-0.8420192697562421
chr14	83357500	83358500	-1.1880354280667471
chr14	83357600	83358600	-1.4600657193416624
chr14	83357700	83358700	-1.9335532394838968
chr14	83357800	83358800	-2.12681327395075
chr14	83357900	83358900	-2.6370396791831867
chr14	83358000	83359000	-2.0786056919057985
chr14	83358100	83359100	-2.560603796450432
chr14	83358200	83359200	-2.275672794136808
chr14	83358300	83359300	-2.397408677703884
chr14	83358400	83359400	-2.141537509496208
chr14	83358500	83359500	-2.5582285463277663
chr14	83358600	83359600	-2.1721839331022723
chr14	83358700	83359700	-1.6710783137677967
chr14	83358800	83359800	-1.7953862859134084
chr14	83358900	83359900	-1.5652200443134223
chr14	83359000	83360000	-2.002588653459536
chr14	83359100	83360100	-1.6010958334311256
chr14	83359200	83360200	-2.4484775415432813
chr14	83359300	83360300	-2.5494782343855924
chr14	83359400	83360400	-2.5498886270259327
chr14	83359500	83360500	-2.1960678373168427
chr14	83359600	83360600	-2.4264055146853662
chr14	83359700	83360700	-3.4103247194112987
chr14	83359800	83360800	-4.261860840699312
chr14	83359900	83360900	-4.419318471579918
chr14	83360000	83361000	-3.1850407526542313
chr14	83360100	83361100	-3.0838360281119908
chr14	83360200	83361200	-3.4007281432554017
chr14	83360300	83361300	-4.021483079378442
chr14	83360400	83361400	-3.3471373458279814
chr14	83360500	83361500	-3.084704886731772
chr14	83360600	83361600	-2.6551605649131647
chr14	83360700	83361700	-2.099351804952739
chr14	83360800	83361800	-1.4073680571759162
chr14	83360900	83361900	-0.906089835552164
chr14	83361000	83362000	-1.8863633147008163
chr14	83361100	83362100	-2.4754053326458103
chr14	83361200	83362200	-2.0045861052829776
chr14	83361300	83362300	-1.7188522888275632
chr14	83361400	83362400	-1.9608586009179
chr14	83361500	83362500	-3.209908346312423
chr14	83361600	83362600	-3.8305485917145927
chr14	83361700	83362700	-3.718882289861611
chr14	83361800	83362800	-3.378786071853195
chr14	83361900	83362900	-3.4763709136683767
chr14	83362000	83363000	-3.37563770181414
chr14	83362100	83363100	-3.4546141784305746
chr14	83362200	83363200	-3.0568756773219388
chr14	83362300	83363300	-2.77791117161546
chr14	83362400	83363400	-2.8068378113887595
chr14	83362500	83363500	-3.0142860661716098
chr14	83362600	83363600	-2.9594622696886277
chr14	83362700	83363700	-3.3241543255987027
chr14	83362800	83363800	-4.041296666458187
chr14	83362900	83363900	-3.956153877224065
chr14	83363000	83364000	-3.6964415154600787
chr14	83363100	83364100	-2.7414260381471824
chr14	83363200	83364200	-2.445050995670864
chr14	83363300	83364300	-2.4886186446686582
chr14	83363400	83364400	-2.5042601575370718
chr14	83363500	83364500	-1.9880751344474616
chr14	83363600	83364600	-2.1581313796218167
chr14	83363700	83364700	-1.5836921289015022
chr14	83363800	83364800	-1.277991727290877
chr14	83363900	83364900	-1.80463040707234
chr14	83364000	83365000	-2.3894991675763064
chr14	83364100	83365100	-2.6713741876174906
chr14	83364200	83365200	-3.3713352193150508
chr14	83364300	83365300	-3.991976909982296
chr14	83364400	83365400	-5.139869748147917
chr14	83364500	83365500	-4.494768624555338
chr14	83364600	83365600	-4.047543325655799
chr14	83364700	83365700	-4.3044236333822425
chr14	83364800	83365800	-4.502828714740916
chr14	83364900	83365900	-3.992386120786569
chr14	83365000	83366000	-4.1970781665698205
chr14	83365100	83366100	-4.453961586531735
chr14	83365200	83366200	-3.9980448848031895
chr14	83365300	83366300	-4.2536711453250735
chr14	83365400	83366400	-3.355016403637592
chr14	83365500	83366500	-3.2528989097437826
chr14	83365600	83366600	-4.04532015562348
chr14	83365700	83366700	-4.298007906500117
chr14	83365800	83366800	-4.414356518317902
chr14	83367400	83368400	-0.8994524792246039
chr14	83367500	83368500	-1.3009146900646602
chr14	83367600	83368600	-1.1316111034624632
chr14	83367700	83368700	-1.3158223113794694
chr14	83367800	83368800	-1.3931218452464909
chr14	83367900	83368900	-1.3993298065149322
chr14	83368000	83369000	-1.2974695911427148
chr14	83368100	83369100	-0.8368403489840323
chr14	83368200	83369200	-1.4037687725563497
chr14	83368300	83369300	-2.102084935182733
chr14	83368400	83369400	-1.7455671196283438
chr14	83368500	83369500	-0.8728531454258485
chr14	83368600	83369600	-0.9116603863211316
chr14	83368700	83369700	-1.5691283720389595
chr14	83368800	83369800	-1.5966312514935015
chr14	83368900	83369900	-1.2603181103610872
chr14	83369600	83370600	-2.2619646000147737
chr14	83370000	83371000	-1.424307513506446
chr14	83370100	83371100	-1.839997198269168
chr14	83370200	83371200	-1.7987654137437996
chr14	83370300	83371300	-1.5005642404277384
chr14	83370400	83371400	-0.8104411663422225
chr14	83370500	83371500	-0.5842790077884069
chr14	83370600	83371600	-1.1172704573796457
chr14	83370700	83371700	-1.1880769135475977
chr14	83370800	83371800	-1.2354398801364213
chr14	83370900	83371900	-1.2751255025681432
chr14	83371000	83372000	-1.5422584776446149
chr14	83371100	83372100	-1.5085557441652933
chr14	83371200	83372200	-1.271966779737748
chr14	83371300	83372300	-1.4228800995057962
chr14	83371400	83372400	-2.143434021063604
chr14	83371500	83372500	-1.983704862015012
chr14	83371600	83372600	-1.8134723598302205
chr14	83371700	83372700	-1.3711866889097628
chr14	83371800	83372800	-1.7480895666925254
chr14	83371900	83372900	-1.5737966343033158
chr14	83372000	83373000	-2.037056395656802
chr14	83372100	83373100	-2.657282069165439
chr14	83372200	83373200	-2.677816808685341
chr14	83372300	83373300	-2.7784940909373663
chr14	83372400	83373400	-2.593449324500868
chr14	83372500	83373500	-3.156838030121172
chr14	83372600	83373600	-4.004590866976426
chr14	83372700	83373700	-4.435817368241131
chr14	83372800	83373800	-4.947582433863787
chr14	83372900	83373900	-5.624791679925126
chr14	83373000	83374000	-5.150916787707514
chr14	83373100	83374100	-5.198169070068098
chr14	83373200	83374200	-5.626729846775754
chr14	83373300	83374300	-5.704324265515147
chr14	83373400	83374400	-5.891718366390454
chr14	83373500	83374500	-5.48249518184256
chr14	83373600	83374600	-4.440124300629198
chr14	83373700	83374700	-4.241777510363306
chr14	83373800	83374800	-3.005107551280532
chr14	83373900	83374900	-2.4185410207948252
chr14	83374000	83375000	-2.4003306126519184
chr14	83374100	83375100	-2.058224655206164
chr14	83374200	83375200	-1.8943686492484468
chr14	83374300	83375300	-1.4606456999410034
chr14	83374400	83375400	-1.1203516901500392
chr14	83374500	83375500	-1.5127237986112785
chr14	83374600	83375600	-2.0353947693833816
chr14	83374700	83375700	-2.5089876738328534
chr14	83374800	83375800	-2.6377771963223147
chr14	83374900	83375900	-3.1980448634710514
chr14	83375000	83376000	-3.238869013252113
chr14	83375100	83376100	-2.9953400355903983
chr14	83375200	83376200	-2.707719210765964
chr14	83375300	83376300	-2.4298217837283
chr14	83375400	83376400	-2.4302025427417364
chr14	83375500	83376500	-2.0973902180644943
chr14	83375600	83376600	-2.134960939977213
chr14	83375700	83376700	-1.933842575432364
chr14	83375800	83376800	-2.4336616077675868
chr14	83375900	83376900	-2.079366060676448
chr14	83376000	83377000	-1.681479160075767
chr14	83376100	83377100	-1.5384034964173356
chr14	83376200	83377200	-1.109137680045968
chr14	83376300	83377300	-1.4879497343095545
chr14	83376400	83377400	-2.2616638574656225
chr14	83376500	83377500	-2.6661870685583366
chr14	83376600	83377600	-2.6275613560480187
chr14	83376700	83377700	-2.4041681011924543
chr14	83376800	83377800	-2.3007969627248333
chr14	83376900	83377900	-2.4912063357535104
chr14	83377000	83378000	-2.9197298149576594
chr14	83377100	83378100	-3.3132199282112165
chr14	83377200	83378200	-3.675475366064721
chr14	83377300	83378300	-4.446592992610402
chr14	83377400	83378400	-3.84182317495826
chr14	83377500	83378500	-3.564667330496148
chr14	83377600	83378600	-3.262028885704295
chr14	83377700	83378700	-3.6341406669073737
chr14	83377800	83378800	-3.8625328987184906
chr14	83377900	83378900	-4.1272089800394305
chr14	83378000	83379000	-4.285968035308477
chr14	83378100	83379100	-3.8675617839658822
chr14	83378200	83379200	-4.077348780748272
chr14	83378300	83379300	-3.4706599281449337
chr14	83378400	83379400	-3.5751843164247057
chr14	83378500	83379500	-3.4671086458221043
chr14	83378600	83379600	-2.800379793970123
chr14	83378700	83379700	-2.601678965079352
chr14	83378800	83379800	-2.4640672131377874
chr14	83378900	83379900	-2.2012275812345705
chr14	83379000	83380000	-1.7512801889109482
chr14	83379100	83380100	-1.4555456557871609
chr14	83379200	83380200	-1.2108735486649245
chr14	83379300	83380300	-0.9093744530683991
chr14	83379400	83380400	-0.5623905280581767
chr14	83379500	83380500	-0.2325247858382745
chr14	83379600	83380600	-0.7948021058497815
chr14	83379700	83380700	-0.7068372558685873
chr14	83379800	83380800	-0.2043821254201424
chr14	83379900	83380900	0.35153206143168164
chr14	83380000	83381000	-1.1529436382552147
chr14	83380100	83381100	-2.098009009659442
chr14	83380200	83381200	-2.4541584325662145
chr14	83380300	83381300	-2.931162568844128
chr14	83380400	83381400	-2.234733959231598
chr14	83380500	83381500	-2.604578161716234
chr14	83380600	83381600	-3.2276484487898665
chr14	83380700	83381700	-2.8633249644354235
chr14	83380800	83381800	-3.5913926038258444
chr14	83380900	83381900	-3.341536938742694
chr14	83381000	83382000	-2.8160726720024547
chr14	83381100	83382100	-2.9672655329129034
chr14	83381200	83382200	-2.782504738132233
chr14	83381300	83382300	-2.595115887687223
chr14	83381400	83382400	-3.192285591535589
chr14	83381500	83382500	-3.4768113961957754
chr14	83381600	83382600	-3.4942599404891115
chr14	83381700	83382700	-3.8072273066379934
chr14	83381800	83382800	-3.495720122911701
chr14	83381900	83382900	-4.245999132046382
chr14	83382000	83383000	-4.234437093064846
chr14	83382100	83383100	-4.070264663274946
chr14	83382200	83383200	-4.970501196097729
chr14	83382300	83383300	-5.447300339060282
chr14	83382400	83383400	-5.093333234372339
chr14	83382500	83383500	-4.161636062415108
chr14	83382600	83383600	-3.409891216703336
chr14	83382700	83383700	-3.706906623895682
chr14	83382800	83383800	-3.1682916751404955
chr14	83382900	83383900	-2.6712894245297765
chr14	83383000	83384000	-2.3114941485727543
chr14	83383100	83384100	-2.3655402765929696
chr14	83383200	83384200	-1.3177023239453984
chr14	83383300	83384300	-0.6114306700123943
chr14	83383400	83384400	-0.8151611443886793
chr14	83383500	83384500	-0.7265637661663826
chr14	83383600	83384600	-0.29832460487556955
chr14	83383700	83384700	0.16082969807544825
chr14	83383800	83384800	-0.2489174155940479
chr14	83383900	83384900	-0.4233782661328498
chr14	83384000	83385000	-1.0665771329285563
chr14	83384100	83385100	-0.9937559170824056
chr14	83384200	83385200	-1.5164912466538547
chr14	83384300	83385300	-1.5758085342121486
chr14	83384400	83385400	-1.0263483690891853
chr14	83384500	83385500	-0.6021847856153831
chr14	83384600	83385600	-1.077223794334759
chr14	83384700	83385700	-1.2170427501560694
chr14	83384800	83385800	-0.8650438779291684
chr14	83384900	83385900	-0.5636891415331677
chr14	83386000	83387000	-1.126551283890168
chr14	83386100	83387100	-1.4468184959396555
chr14	83386200	83387200	-1.5680080922891917
chr14	83386300	83387300	-1.9502118983499503
chr14	83386400	83387400	-1.5714374990544473
chr14	83386500	83387500	-1.3381450503183576
chr14	83386600	83387600	-2.127538054878188
chr14	83386700	83387700	-1.8996601314371344
chr14	83386800	83387800	-1.7046513315978409
chr14	83386900	83387900	-1.7935434923298506
chr14	83387000	83388000	-2.2308838159204454
chr14	83387100	83388100	-1.7974355421283144
chr14	83387200	83388200	-1.9039936150894203
chr14	83387300	83388300	-1.9474460340742563
chr14	83387400	83388400	-2.1224761316336096
chr14	83387500	83388500	-2.9755347831826966
chr14	83387600	83388600	-2.8428135403748973
chr14	83387700	83388700	-2.478373122263692
chr14	83387800	83388800	-2.5097981334458965
chr14	83387900	83388900	-2.6946941867292646
chr14	83388000	83389000	-1.946234224582965
chr14	83388100	83389100	-2.189603343287108
chr14	83388200	83389200	-1.8513561841935169
chr14	83388300	83389300	-1.910112229266829
chr14	83388400	83389400	-2.8596841323995936
chr14	83388500	83389500	-2.6270483097814274
chr14	83388600	83389600	-3.0093181550297032
chr14	83388700	83389700	-3.292867701030187
chr14	83388800	83389800	-3.5009141386853684
chr14	83388900	83389900	-2.865032054497919
chr14	83389000	83390000	-2.7805001470788633
chr14	83389100	83390100	-2.058810428529689
chr14	83389200	83390200	-2.5896800070866384
chr14	83389300	83390300	-2.0540044361039764
chr14	83389400	83390400	-0.8326740801943416
chr14	83390000	83391000	0.6323716419374691
chr14	83390100	83391100	0.4415275659563415
chr14	83390200	83391200	-0.35711076948616705
chr14	83390300	83391300	-0.8770315824488347
chr14	83390400	83391400	-1.5717677966552934
chr14	83390500	83391500	-1.7474309049332497
chr14	83390600	83391600	-1.7888802314585943
chr14	83390700	83391700	-1.9900591599788544
chr14	83390800	83391800	-2.4340792158753164
chr14	83390900	83391900	-2.176651109017342
chr14	83391000	83392000	-2.30636240997496
chr14	83391100	83392100	-2.3226071863222857
chr14	83391200	83392200	-2.8055876795708827
chr14	83391300	83392300	-2.6499400258408743
chr14	83391400	83392400	-2.6455729903679157
chr14	83391500	83392500	-3.118015590160958
chr14	83391600	83392600	-3.397172751741042
chr14	83391700	83392700	-4.031195647533481
chr14	83391800	83392800	-4.1818239953763765
chr14	83391900	83392900	-4.7978310040566585
chr14	83392000	83393000	-4.651407062090949
chr14	83392100	83393100	-5.60823910171268
chr14	83392200	83393200	-5.182328924375824
chr14	83392300	83393300	-6.2138570295279525
chr14	83392400	83393400	-6.154773992213596
chr14	83392500	83393500	-5.423460374316592
chr14	83392600	83393600	-5.649967930453565
chr14	83392700	83393700	-4.954090244661483
chr14	83392800	83393800	-4.555782296178315
chr14	83392900	83393900	-3.365057422029272
chr14	83393000	83394000	-3.505156999089634
chr14	83393100	83394100	-3.126240189013864
chr14	83393200	83394200	-2.938186484482092
chr14	83393300	83394300	-1.948260389759903
chr14	83393400	83394400	-2.524302001461451
chr14	83393500	83394500	-1.937356806525046
chr14	83393600	83394600	-1.8919647667952624
chr14	83393700	83394700	-1.9488702237728563
chr14	83393800	83394800	-1.9641825456163615
chr14	83393900	83394900	-2.8860354878392718
chr14	83394000	83395000	-3.2033092715896867
chr14	83394100	83395100	-2.7412114274896213
chr14	83394200	83395200	-3.0275030212241583
chr14	83394300	83395300	-2.8776555324560165
chr14	83394400	83395400	-2.4123819473954837
chr14	83394500	83395500	-3.0838322656287294
chr14	83394600	83395600	-2.3960618239690463
chr14	83394700	83395700	-2.8828568605641367
chr14	83394800	83395800	-2.7880312129683715
chr14	83394900	83395900	-2.504012860569003
chr14	83395000	83396000	-1.897498323454832
chr14	83395100	83396100	-1.8219356175116903
chr14	83395200	83396200	-1.0780476394973029
chr14	83395300	83396300	-1.1958988265147577
chr14	83395400	83396400	-0.6172251221849445
chr14	83395500	83396500	-0.943789796644716
chr14	83395600	83396600	-1.313490667102006
chr14	83395700	83396700	-1.079619764367772
chr14	83395800	83396800	-1.0705012078251084
chr14	83395900	83396900	-1.2660128024597077
chr14	83396000	83397000	-0.596777712784381
chr14	83396100	83397100	-1.1421975148261532
chr14	83396200	83397200	-1.6015166043379518
chr14	83396300	83397300	-1.5711918398940519
chr14	83396400	83397400	-1.6459252976463703
chr14	83396500	83397500	-1.3307675835481152
chr14	83396600	83397600	-1.0420889366055022
chr14	83396700	83397700	-0.9267016673657588
chr14	83396800	83397800	-0.9870352914982736
chr14	83396900	83397900	-0.7005034695195151
chr14	83397000	83398000	-1.3861997503216053
chr14	83397100	83398100	-1.0310669519814626
chr14	83397200	83398200	-0.4709788334766048
chr14	83397300	83398300	-0.5415439161731233
chr14	83398000	83399000	-2.287073616143791
chr14	83398100	83399100	-2.506029573994434
chr14	83398200	83399200	-2.9803275149768376
chr14	83398300	83399300	-2.9278313803103377
chr14	83398400	83399400	-2.781888597337373
chr14	83398500	83399500	-2.7829043948895262
chr14	83398600	83399600	-2.8160086602657013
chr14	83398700	83399700	-2.4422800670770295
chr14	83398800	83399800	-2.0700734035553663
chr14	83398900	83399900	-2.11404682614558
chr14	83399000	83400000	-2.8720323447242047
chr14	83399100	83400100	-3.089604957864684
chr14	83399200	83400200	-2.8629625157894134
chr14	83399300	83400300	-2.7577586814860933
chr14	83399400	83400400	-2.926535263861261
chr14	83399500	83400500	-2.995977689258545
chr14	83399600	83400600	-2.60838815002832
chr14	83399700	83400700	-2.7493371747367106
chr14	83399800	83400800	-2.2706206284691497
chr14	83399900	83400900	-2.242841029139816
chr14	83400000	83401000	-1.7069620130290428
chr14	83400100	83401100	-1.7352447802775903
chr14	83400200	83401200	-1.4781176779152705
chr14	83400300	83401300	-1.7794404476337655
chr14	83400400	83401400	-1.9480218151042528
chr14	83400500	83401500	-2.0631204909662446
chr14	83400600	83401600	-2.1820814647757194
chr14	83400700	83401700	-2.2085572548741315
chr14	83400800	83401800	-2.4505714000466394
chr14	83400900	83401900	-2.1920080898142165
chr14	83401000	83402000	-2.643654671203928
chr14	83401100	83402100	-2.2193433089380066
chr14	83401200	83402200	-2.003683299336931
chr14	83401300	83402300	-1.7468516952636173
chr14	83401400	83402400	-1.2651452708209798
chr14	83401500	83402500	-1.126294061398487
chr14	83401600	83402600	-1.1778203747488885
chr14	83401700	83402700	-1.4642785550374675
chr14	83401800	83402800	-2.1121042885494328
chr14	83401900	83402900	-1.9983329443316828
chr14	83402000	83403000	-1.1171458783821655
chr14	83402100	83403100	-1.33085997077387
chr14	83402200	83403200	-1.512635846379714
chr14	83402300	83403300	-1.7130434621167965
chr14	83402400	83403400	-1.8053115406132283
chr14	83402500	83403500	-2.1532269334724017
chr14	83402600	83403600	-2.3910062248868242
chr14	83402700	83403700	-2.0875933920959024
chr14	83402800	83403800	-1.6898158795687042
chr14	83402900	83403900	-2.387692473407311
chr14	83403000	83404000	-2.6867938236323345
chr14	83403100	83404100	-2.298823730710064
chr14	83403200	83404200	-2.470417249811176
chr14	83403300	83404300	-2.2639170052459816
chr14	83403400	83404400	-2.104113102326945
chr14	83403500	83404500	-1.7046754622952884
chr14	83403600	83404600	-2.0412304879159424
chr14	83403700	83404700	-2.4492091898225787
chr14	83403800	83404800	-2.0937285715435703
chr14	83403900	83404900	-1.3203584666795076
chr14	83404000	83405000	-1.3575462427046254
chr14	83404100	83405100	-1.2038473284603284
chr14	83404200	83405200	-1.042665100722403
chr14	83404300	83405300	-0.7721370735442696
chr14	83404400	83405400	-0.5547031358307062
chr14	83404500	83405500	-0.6943344359012241
chr14	83404600	83405600	-1.0779780578814036
chr14	83404700	83405700	-0.4024251600053757
chr14	83404800	83405800	-0.20708221323355847
chr14	83404900	83405900	-0.8942329102663293
chr14	83405000	83406000	-1.9773056388777703
chr14	83405100	83406100	-2.1737847297338355
chr14	83405200	83406200	-2.4504890998866635
chr14	83405300	83406300	-2.658284613092234
chr14	83405400	83406400	-2.540704710966495
chr14	83405500	83406500	-2.3737572644905045
chr14	83405600	83406600	-1.4888464240527164
chr14	83405700	83406700	-1.7555233785307731
chr14	83405800	83406800	-2.524685787064506
chr14	83405900	83406900	-2.538120224377199
chr14	83406000	83407000	-1.7556924706614834
chr14	83406100	83407100	-2.2144161330095797
chr14	83406200	83407200	-2.063222274217633
chr14	83406300	83407300	-2.41000764673707
chr14	83406400	83407400	-3.2444907311065974
chr14	83406500	83407500	-3.5920150103776227
chr14	83406600	83407600	-3.0314640785512585
chr14	83406700	83407700	-2.8717183512099385
chr14	83406800	83407800	-2.3873375057065704
chr14	83407800	83408800	-1.516386373841957
chr14	83407900	83408900	-1.4944884370622011
chr14	83408000	83409000	-0.8757436767310791
chr14	83408100	83409100	-1.0871046208122266
chr14	83408200	83409200	-1.432528617647744
chr14	83408300	83409300	-1.568143067697542
chr14	83408400	83409400	-0.7343155281082808
chr14	83408500	83409500	-1.1871499367146614
chr14	83408600	83409600	-1.4276133828651751
chr14	83408700	83409700	-0.9257655056523924
chr14	83408800	83409800	-0.6443346420136443
chr14	83408900	83409900	-0.4197243319217428
chr14	83409000	83410000	-1.3086704473082986
chr14	83409100	83410100	-1.1761254442978677
chr14	83409200	83410200	-1.1525630389536838
chr14	83409300	83410300	-1.3374685876490489
chr14	83409400	83410400	-1.525685768970659
chr14	83409500	83410500	-1.776394254698242
chr14	83409600	83410600	-1.7987489017934608
chr14	83409700	83410700	-1.7323850667622485
chr14	83409800	83410800	-1.5132688970352368
chr14	83409900	83410900	-1.8056063921515315
chr14	83410000	83411000	-1.4398137758660405
chr14	83410100	83411100	-1.4754219876373036
chr14	83410200	83411200	-1.4989200741839617
chr14	83410300	83411300	-1.6792746885732868
chr14	83410400	83411400	-2.1921441528904606
chr14	83410500	83411500	-1.1060182119408957
chr14	83410600	83411600	-0.6627157527282035
chr14	83410700	83411700	-1.2994553824322548
chr14	83410800	83411800	-1.2420745646461948
chr14	83410900	83411900	-1.1661220099782903
chr14	83411000	83412000	-0.4270163218554136
chr14	83411100	83412100	-0.19546890041782586
chr14	83411200	83412200	-0.3619395486584469
chr14	83411300	83412300	-0.11011980895667747
chr14	83411400	83412400	0.2556787155594423
chr14	83411500	83412500	-0.20880035040764988
chr14	83411600	83412600	-0.3076805540665232
chr14	83411700	83412700	0.20732406966706046
chr14	83411800	83412800	0.12164420882466576
chr14	83411900	83412900	-0.16518754080367914
chr14	83412000	83413000	-0.7862790722181378
chr14	83412100	83413100	-0.8642144816111186
chr14	83412200	83413200	-0.4942753915040304
chr14	83412300	83413300	-0.07150778897718435
chr14	83412400	83413400	0.7888374808832512
chr14	83412500	83413500	0.7511160941457573
chr14	83412600	83413600	0.6183183828927603
chr14	83412700	83413700	0.3313714902757129
chr14	83412800	83413800	0.29583412135131754
chr14	83412900	83413900	0.4691100304575652
chr14	83413000	83414000	0.0887896252112196
chr14	83413100	83414100	0.07702164812950495
chr14	83413200	83414200	0.19845600487596168
chr14	83413300	83414300	-0.15725201861146412
chr14	83413400	83414400	-1.0333489100063449
chr14	83413500	83414500	-1.2120915622089825
chr14	83413600	83414600	-1.170861097198757
chr14	83413700	83414700	-1.4808258092927695
chr14	83413800	83414800	-1.101213409257359
chr14	83413900	83414900	-1.7971151549327349
chr14	83414000	83415000	-1.9530776212588408
chr14	83414100	83415100	-2.0604033095051704
chr14	83414200	83415200	-2.450943073813016
chr14	83414300	83415300	-3.0475691507413165
chr14	83414400	83415400	-3.5126342569741213
chr14	83414500	83415500	-3.5330831917372705
chr14	83414600	83415600	-4.077775212882201
chr14	83414700	83415700	-3.7341537707536174
chr14	83414800	83415800	-4.951314449945628
chr14	83414900	83415900	-4.121562856009944
chr14	83415000	83416000	-4.214736388916455
chr14	83415100	83416100	-3.759428684631169
chr14	83415200	83416200	-3.644037669599176
chr14	83415300	83416300	-3.842267110400564
chr14	83415400	83416400	-3.402077903083557
chr14	83415500	83416500	-2.7530075102176905
chr14	83415600	83416600	-2.7138146596900934
chr14	83415700	83416700	-2.8721641621386933
chr14	83415800	83416800	-1.7922822735498725
chr14	83415900	83416900	-2.417121715826842
chr14	83416000	83417000	-2.2268171486658845
chr14	83416100	83417100	-2.8373574763777967
chr14	83416200	83417200	-2.9560627369130503
chr14	83416300	83417300	-1.791391629884867
chr14	83416400	83417400	-1.829256541098871
chr14	83416500	83417500	-2.168544086598398
chr14	83416600	83417600	-1.5073281813004782
chr14	83416700	83417700	-2.1270934225783606
chr14	83416800	83417800	-2.590470422841125
chr14	83416900	83417900	-2.1882953709072237
chr14	83417000	83418000	-2.6359118889742894
chr14	83417100	83418100	-2.345777894408986
chr14	83417200	83418200	-2.174077855325585
chr14	83417300	83418300	-3.104007662126862
chr14	83417400	83418400	-3.4742394962891825
chr14	83417500	83418500	-3.2788382685766035
chr14	83417600	83418600	-2.8876393596628667
chr14	83417700	83418700	-2.6319510962556527
chr14	83417800	83418800	-3.362642980571821
chr14	83417900	83418900	-4.07000198427578
chr14	83418000	83419000	-3.528114722460857
chr14	83418100	83419100	-3.362671135598982
chr14	83418200	83419200	-3.0205077620021688
chr14	83418300	83419300	-3.2497400177782616
chr14	83418400	83419400	-2.565969252822459
chr14	83418500	83419500	-1.9164624621814883
chr14	83418600	83419600	-2.383194119619549
chr14	83418700	83419700	-2.3679243388136566
chr14	83418800	83419800	-1.9101623229881048
chr14	83418900	83419900	-1.5951856795049817
chr14	83419000	83420000	-1.5229438026529898
chr14	83419100	83420100	-1.5506281610456967
chr14	83419200	83420200	-1.6479354018453247
chr14	83419300	83420300	-1.1845834563257704
chr14	83419400	83420400	-1.243022789564271
chr14	83419500	83420500	-2.733482671304233
chr14	83419600	83420600	-3.276895896556727
chr14	83419700	83420700	-2.6405858146154357
chr14	83419800	83420800	-2.2247985016530456
chr14	83419900	83420900	-1.4926719699568691
chr14	83420000	83421000	-1.199307729930145
chr14	83420100	83421100	-1.7936630772390294
chr14	83420200	83421200	-2.0287386194211594
chr14	83420300	83421300	-2.2141627911704984
chr14	83420400	83421400	-2.5422571896998094
chr14	83420500	83421500	-2.0386914359013795
chr14	83420600	83421600	-1.5283904373444008
chr14	83420700	83421700	-1.6409554711525414
chr14	83421900	83422900	-0.5768738292562278
chr14	83422000	83423000	-0.3922926564097205
chr14	83422100	83423100	-0.2949940068337087
chr14	83422200	83423200	-0.04522047493031822
chr14	83422300	83423300	0.4061772197239725
chr14	83422400	83423400	-0.02343396171768684
chr14	83422500	83423500	0.22488146722428348
chr14	83422600	83423600	-0.3384380798077817
chr14	83422700	83423700	-0.8579620152400343
chr14	83422800	83423800	-1.2118234835238473
chr14	83422900	83423900	-1.0713519433419871
chr14	83423000	83424000	-1.3043965531219919
chr14	83423100	83424100	-1.6596087422105583
chr14	83423200	83424200	-1.5249896479595004
chr14	83423300	83424300	-1.5592646447387744
chr14	83423400	83424400	-1.3465617950194586
chr14	83423500	83424500	-0.7911368799639678
chr14	83423600	83424600	-0.6242314099368607
chr14	83423700	83424700	-0.8251597009486342
chr14	83423800	83424800	-2.1087825357895267
chr14	83423900	83424900	-1.7389234739851014
chr14	83424000	83425000	-2.0090366002441473
chr14	83424100	83425100	-2.1650353305039842
chr14	83424200	83425200	-2.784068978397081
chr14	83424300	83425300	-2.9713213114340764
chr14	83424400	83425400	-3.651883207222504
chr14	83424500	83425500	-4.004830581674463
chr14	83424600	83425600	-3.7178794325026607
chr14	83424700	83425700	-3.19277543428428
chr14	83424800	83425800	-1.7579235609190822
chr14	83424900	83425900	-1.0390550696878946
chr14	83425000	83426000	-1.1194488936571478
chr14	83425100	83426100	-0.3029369095689562
chr14	83425200	83426200	-0.8629331001097097
chr14	83425300	83426300	-1.3409207136038033
chr14	83425400	83426400	-1.3395454725234657
chr14	83425500	83426500	-1.3215599104296087
chr14	83425600	83426600	-1.9857974827825748
chr14	83425700	83426700	-3.3175040619933305
chr14	83425800	83426800	-3.4699544556841677
chr14	83425900	83426900	-4.643455832923798
chr14	83426000	83427000	-4.481565647486005
chr14	83426100	83427100	-4.744099712212696
chr14	83426200	83427200	-4.062900394854014
chr14	83426300	83427300	-3.7755652619464235
chr14	83426400	83427400	-3.1834967071220377
chr14	83426500	83427500	-2.835954992241647
chr14	83426600	83427600	-2.9999080171075314
chr14	83426700	83427700	-2.034928894364186
chr14	83426800	83427800	-2.0336686984420025
chr14	83426900	83427900	-1.1720880692975082
chr14	83427000	83428000	-1.7856456182529097
chr14	83427100	83428100	-1.5326163777708768
chr14	83427700	83428700	-2.01043086482844
chr14	83427800	83428800	-1.856549463860428
chr14	83427900	83428900	-2.2198118822286776
chr14	83428000	83429000	-1.3388764582962522
chr14	83428100	83429100	-1.2115286725344854
chr14	83428200	83429200	-0.7796307318562928
chr14	83428300	83429300	-0.4861000234394999
chr14	83428400	83429400	-0.4591741787835801
chr14	83428500	83429500	0.14108223468752332
chr14	83428600	83429600	-0.08967138152080792
chr14	83428700	83429700	-0.683021629771028
chr14	83428800	83429800	-0.4243379411566854
chr14	83428900	83429900	-0.207748719677672
chr14	83429000	83430000	-0.6180270131741596
chr14	83429100	83430100	-1.2789617669527809
chr14	83429200	83430200	-1.5660448130822748
chr14	83429300	83430300	-2.218813876969043
chr14	83429400	83430400	-2.2365648411116967
chr14	83429500	83430500	-3.0176550863649405
chr14	83429600	83430600	-2.8154389020672173
chr14	83429700	83430700	-2.7016875730792065
chr14	83429800	83430800	-3.0656393261386112
chr14	83429900	83430900	-3.292324800511483
chr14	83430000	83431000	-3.272386932754905
chr14	83430100	83431100	-3.02917652138058
chr14	83430200	83431200	-3.2373932882754546
chr14	83430300	83431300	-2.4711113697004854
chr14	83430400	83431400	-3.0386408390414616
chr14	83430500	83431500	-2.1867358002301516
chr14	83430600	83431600	-1.942286236464116
chr14	83430700	83431700	-1.7579272735448983
chr14	83430800	83431800	-1.7937630545619832
chr14	83430900	83431900	-1.2659425497249697
chr14	83431000	83432000	-1.2695765199127957
chr14	83431100	83432100	-1.523334320378228
chr14	83431200	83432200	-1.0638231793444761
chr14	83431300	83432300	-1.0623377483907752
chr14	83431400	83432400	-1.13927619941959
chr14	83431500	83432500	-1.413174192782281
chr14	83431600	83432600	-1.7718058287973288
chr14	83431700	83432700	-1.9811540974562287
chr14	83431800	83432800	-2.6533393751411345
chr14	83431900	83432900	-3.6020877236600786
chr14	83432000	83433000	-3.0761410195458527
chr14	83432100	83433100	-2.6181835973578806
chr14	83432200	83433200	-3.851592944259991
chr14	83432300	83433300	-4.402620371329896
chr14	83432400	83433400	-4.363803552854285
chr14	83432500	83433500	-4.875199853463147
chr14	83432600	83433600	-4.483371198470177
chr14	83432700	83433700	-5.063068813541723
chr14	83432800	83433800	-4.16587016367197
chr14	83432900	83433900	-3.5601098324026994
chr14	83433000	83434000	-3.449753444004572
chr14	83434200	83435200	-0.3891406690671194
chr14	83434300	83435300	0.2731139832034604
chr14	83434400	83435400	0.7059913939294405
chr14	83434500	83435500	0.8954850292696609
chr14	83434600	83435600	1.5616616880173897
chr14	83435900	83436900	-1.6330900382591855
chr14	83436000	83437000	-1.5194523875802122
chr14	83436100	83437100	-1.3995216648973825
chr14	83436200	83437200	-1.1444820090225605
chr14	83436300	83437300	-1.0556516858522502
chr14	83436400	83437400	-1.0678843264709448
chr14	83436500	83437500	-1.2854129285292688
chr14	83436600	83437600	-1.7357882706501817
chr14	83436700	83437700	-1.362148050790455
chr14	83436800	83437800	-0.9739108850657984
chr14	83436900	83437900	-0.35396684411175033
chr14	83437000	83438000	0.03209807134210595
chr14	83437100	83438100	-0.5016539140326095
chr14	83437200	83438200	-0.7705336547660727
chr14	83437300	83438300	-1.6567265827076143
chr14	83437400	83438400	-1.6381313676981604
chr14	83437500	83438500	-2.234711137708296
chr14	83437600	83438600	-2.961635453229963
chr14	83437700	83438700	-3.684341966554408
chr14	83437800	83438800	-3.1002269532024265
chr14	83437900	83438900	-3.4583119374667124
chr14	83438000	83439000	-3.6107898296781133
chr14	83438100	83439100	-3.2774995680668377
chr14	83438200	83439200	-3.2541745006728195
chr14	83438300	83439300	-2.2408466739955566
chr14	83438400	83439400	-2.315263777180625
chr14	83438500	83439500	-1.6991204454310551
chr14	83438600	83439600	-1.051970481426412
chr14	83438700	83439700	-1.4771370711391334
chr14	83438800	83439800	-1.6838052206684508
chr14	83438900	83439900	-2.1445782213151903
chr14	83439000	83440000	-2.763728643085635
chr14	83439100	83440100	-2.681560571313156
chr14	83439200	83440200	-3.062840856801307
chr14	83439300	83440300	-3.1901613284267194
chr14	83439400	83440400	-3.8300497396135653
chr14	83439500	83440500	-3.8142055192320687
chr14	83439600	83440600	-4.105944924817268
chr14	83439700	83440700	-3.4567955216491697
chr14	83439800	83440800	-3.9363445200183538
chr14	83439900	83440900	-4.1071210754793785
chr14	83440000	83441000	-4.105071733662931
chr14	83440100	83441100	-3.961251004211322
chr14	83440200	83441200	-4.474374281274015
chr14	83440300	83441300	-4.040254510604393
chr14	83440400	83441400	-3.0654325904941366
chr14	83440500	83441500	-2.877208285567772
chr14	83440600	83441600	-2.559375090891566
chr14	83440700	83441700	-2.7235140349522005
chr14	83440800	83441800	-2.3909450561545587
chr14	83440900	83441900	-1.8161560418603824
chr14	83441000	83442000	-1.0563433305848604
chr14	83441100	83442100	-1.1522905083708446
chr14	83441200	83442200	-0.12511081671143892
chr14	83441300	83442300	-0.3243920227603145
chr14	83441400	83442400	-1.27094876217849
chr14	83441500	83442500	-1.0409727153113535
chr14	83441600	83442600	-1.3241990722421677
chr14	83441700	83442700	-0.6489024873279478
chr14	83441800	83442800	-0.930418632640302
chr14	83441900	83442900	-0.5924260655424204
chr14	83442000	83443000	-0.7884932225847584
chr14	83442100	83443100	-0.4352631264986687
chr14	83442200	83443200	-0.4077221370088091
chr14	83442300	83443300	-1.3139924072687332
chr14	83442400	83443400	-0.6842406305679837
chr14	83442500	83443500	-1.3937569971278574
chr14	83442600	83443600	-1.415324523552256
chr14	83442700	83443700	-2.5601244218589274
chr14	83442800	83443800	-2.7437525383171453
chr14	83442900	83443900	-2.557243894231331
chr14	83443000	83444000	-3.566599108061093
chr14	83443100	83444100	-4.278661489721012
chr14	83443200	83444200	-3.959582988371792
chr14	83443300	83444300	-3.8599976227998942
chr14	83443400	83444400	-3.644506411050658
chr14	83443500	83444500	-3.1997208550775538
chr14	83443600	83444600	-3.1263309559469996
chr14	83443700	83444700	-2.2035382160303345
chr14	83443800	83444800	-1.884260625768488
chr14	83443900	83444900	-1.8171256309469093
chr14	83444000	83445000	-1.141130857949999
chr14	83444100	83445100	-1.2355703852893585
chr14	83444200	83445200	-1.7504286464152563
chr14	83444300	83445300	-1.1299158634088842
chr14	83444400	83445400	-1.4726972132520089
chr14	83444500	83445500	-1.5661860654016195
chr14	83444600	83445600	-1.6873328524711595
chr14	83444700	83445700	-1.7369516031872911
chr14	83444800	83445800	-2.103933471539113
chr14	83444900	83445900	-2.5759752576241426
chr14	83445000	83446000	-2.9876319756988026
chr14	83445100	83446100	-1.9137508880755063
chr14	83445200	83446200	-2.1291495343875115
chr14	83445300	83446300	-2.45893596156917
chr14	83445400	83446400	-2.20964393675669
chr14	83445500	83446500	-2.2401162780797703
chr14	83445600	83446600	-2.196671975803219
chr14	83445700	83446700	-2.6087543934359023
chr14	83445800	83446800	-2.298024429821766
chr14	83445900	83446900	-2.2469910394661348
chr14	83446000	83447000	-1.8959717826109905
chr14	83446100	83447100	-2.189953350857663
chr14	83446200	83447200	-1.93527298320006
chr14	83446300	83447300	-1.631865148013145
chr14	83446400	83447400	-1.4545177875670177
chr14	83446500	83447500	-1.3132307140414965
chr14	83446900	83447900	-1.1701447892511183
chr14	83447000	83448000	-1.372844388814893
chr14	83447100	83448100	-2.189995500975931
chr14	83447200	83448200	-2.292627011499002
chr14	83447300	83448300	-2.1875247408266563
chr14	83447400	83448400	-2.8608294141867288
chr14	83447500	83448500	-3.2950760403357746
chr14	83447600	83448600	-3.7377185744618653
chr14	83447700	83448700	-3.8123349789138303
chr14	83447800	83448800	-3.5329445819726435
chr14	83447900	83448900	-4.157152720156551
chr14	83448000	83449000	-4.795539810732201
chr14	83448100	83449100	-4.2386323750390815
chr14	83448200	83449200	-4.162945632951988
chr14	83448300	83449300	-3.8518811463465963
chr14	83448400	83449400	-3.023980365701876
chr14	83448500	83449500	-3.4750070701308786
chr14	83448600	83449600	-3.360831689812808
chr14	83448700	83449700	-2.9965370178145183
chr14	83448800	83449800	-3.3862147268885687
chr14	83448900	83449900	-2.5738350470185765
chr14	83449000	83450000	-1.7360061350419165
chr14	83449100	83450100	-1.9682863019098145
chr14	83449200	83450200	-1.9507182408857136
chr14	83449300	83450300	-2.19622512383996
chr14	83449400	83450400	-2.441187855175138
chr14	83449500	83450500	-1.3147657864246702
chr14	83449600	83450600	-1.0145974069692325
chr14	83449700	83450700	-1.4853290647991884
chr14	83449800	83450800	-1.5485623596331817
chr14	83449900	83450900	-0.8976741314767928
chr14	83450000	83451000	-1.0508163412516205
chr14	83450100	83451100	-1.9398186362376035
chr14	83450200	83451200	-1.6369055107438382
chr14	83450300	83451300	-1.7041025184857397
chr14	83450400	83451400	-1.4619478229932346
chr14	83450500	83451500	-1.6057271546304497
chr14	83450600	83451600	-2.4821873772674534
chr14	83450700	83451700	-2.0571889048757157
chr14	83450800	83451800	-1.8653954028525028
chr14	83450900	83451900	-3.0651186872477605
chr14	83451000	83452000	-3.276456434684867
chr14	83451100	83452100	-2.5894522124032195
chr14	83451200	83452200	-2.754332621994921
chr14	83451300	83452300	-3.653978444971744
chr14	83451400	83452400	-4.0782429373201134
chr14	83451500	83452500	-4.383037453466491
chr14	83451600	83452600	-4.378025818933621
chr14	83451700	83452700	-4.737020651403321
chr14	83451800	83452800	-4.558453647395312
chr14	83451900	83452900	-4.060486075714329
chr14	83452000	83453000	-4.03663702518348
chr14	83452100	83453100	-3.2170348492824705
chr14	83452200	83453200	-2.970401990027433
chr14	83452300	83453300	-1.7816932002930228
chr14	83452400	83453400	-1.2578586453404983
chr14	83452500	83453500	-0.9749512385398904
chr14	83452600	83453600	-0.06957317487070205
chr14	83452700	83453700	0.2824442636983753
chr14	83452800	83453800	0.7045093761881861
chr14	83453800	83454800	-1.3071224839262676
chr14	83453900	83454900	-1.2770644922410952
chr14	83454000	83455000	-1.8234407928476948
chr14	83454100	83455100	-2.209576714001816
chr14	83454200	83455200	-2.07101666226754
chr14	83454300	83455300	-1.70070057839005
chr14	83454400	83455400	-2.3140350765614692
chr14	83454500	83455500	-2.7884996829812603
chr14	83454600	83455600	-3.23060662611717
chr14	83454700	83455700	-3.4122475818205498
chr14	83454800	83455800	-2.719072886885871
chr14	83454900	83455900	-2.3909843797947863
chr14	83455000	83456000	-2.1355857638212212
chr14	83455100	83456100	-2.0736797733349266
chr14	83455200	83456200	-1.8598367651501408
chr14	83455300	83456300	-1.8018885950811063
chr14	83455400	83456400	-1.2094791814727206
chr14	83455500	83456500	-0.3989821776068108
chr14	83455600	83456600	0.2757736087957328
chr14	83455700	83456700	-0.4735146021608369
chr14	83455800	83456800	-1.0427997686567585
chr14	83455900	83456900	-1.6747648951135583
chr14	83456000	83457000	-1.8433066263711917
chr14	83456100	83457100	-1.1569342168264969
chr14	83456200	83457200	-1.839523975153184
chr14	83456300	83457300	-1.976267971847066
chr14	83456400	83457400	-1.833092925190452
chr14	83456500	83457500	-2.1793663370948333
chr14	83456600	83457600	-2.7490551269373977
chr14	83456700	83457700	-1.594728106090472
chr14	83456800	83457800	-1.4126971569253357
chr14	83456900	83457900	-0.7988865272968363
chr14	83457000	83458000	-0.5469939696078849
chr14	83457100	83458100	-0.3176391772349564
chr14	83457200	83458200	1.0182981883173072
chr14	83457300	83458300	0.22446114759977484
chr14	83457400	83458400	0.1363943006920437
chr14	83457500	83458500	-0.2607565442690993
chr14	83457600	83458600	-0.13344632462035072
chr14	83457700	83458700	0.21431972834060464
chr14	83457800	83458800	0.4254763622016579
chr14	83457900	83458900	0.7741034468663677
chr14	83458000	83459000	0.14786403579962493
chr14	83458100	83459100	-0.478917141300229
chr14	83458200	83459200	-1.3414861874716282
chr14	83458300	83459300	-0.8278245170498644
chr14	83458400	83459400	-0.8746727938307964
chr14	83458500	83459500	-0.8312560423378276
chr14	83458600	83459600	-0.4951290076369313
chr14	83458700	83459700	-0.8887951861519667
chr14	83458800	83459800	-1.6546046672780168
chr14	83458900	83459900	-2.1707416637429824
chr14	83459000	83460000	-1.676760029004565
chr14	83459100	83460100	-1.0324371492771232
chr14	83459200	83460200	-1.1627713902361616
chr14	83459300	83460300	-1.2471139802809077
chr14	83459400	83460400	-0.8888090687135625
chr14	83459500	83460500	-1.1183872116536868
chr14	83459600	83460600	-1.3458129719604688
chr14	83459700	83460700	-1.5711874836402482
chr14	83459800	83460800	-1.2420851242952755
chr14	83459900	83460900	-1.6301439897091499
chr14	83460000	83461000	-1.983298450737119
chr14	83460100	83461100	-2.979084716394732
chr14	83460200	83461200	-1.8233376232407863
chr14	83460300	83461300	-1.6537706806403707
chr14	83460400	83461400	-1.5286704665451671
chr14	83460500	83461500	-0.9259975610913658
chr14	83460600	83461600	-1.3549124310218548
chr14	83460700	83461700	-1.2883120745317596
chr14	83460800	83461800	-1.560194604814005
chr14	83460900	83461900	-0.8462457454224882
chr14	83461000	83462000	-1.2928563307156309
chr14	83461100	83462100	-0.7706135113368042
chr14	83461200	83462200	-1.0692490874733125
chr14	83461300	83462300	-1.7574536292735004
chr14	83461400	83462400	-2.3214620460254483
chr14	83461500	83462500	-2.514167366183856
chr14	83461600	83462600	-2.649025001853916
chr14	83461700	83462700	-2.1709327273070818
chr14	83461800	83462800	-1.8286266560674456
chr14	83461900	83462900	-2.0198340167582427
chr14	83462000	83463000	-1.0335011811108734
chr14	83462100	83463100	-1.4641631124065362
chr14	83462200	83463200	-1.0308041264136962
chr14	83462300	83463300	-0.1849445953669608
chr14	83462400	83463400	-0.9795656900524984
chr14	83462500	83463500	-0.5418089903217044
chr14	83462600	83463600	-0.5435112938214318
chr14	83462700	83463700	-0.9306139380247356
chr14	83462800	83463800	-1.3691437658867138
chr14	83462900	83463900	-1.0693487949495792
chr14	83463000	83464000	-0.9760185422545864
chr14	83463100	83464100	-0.9422451090875382
chr14	83463200	83464200	-1.5517643916135158
chr14	83463300	83464300	-2.166898804975021
chr14	83463400	83464400	-1.4889218728886142
chr14	83463500	83464500	-2.563301974808725
chr14	83463600	83464600	-2.27216993716488
chr14	83463700	83464700	-2.153061742428126
chr14	83463800	83464800	-2.098944482806954
chr14	83463900	83464900	-2.7075707892661853
chr14	83464000	83465000	-3.105511381807839
chr14	83464100	83465100	-2.612954848653205
chr14	83464200	83465200	-2.313806348966683
chr14	83464300	83465300	-2.2047615404131866
chr14	83464400	83465400	-1.5081188977929976
chr14	83464500	83465500	-0.9747698755759489
chr14	83464600	83465600	-0.9468233659622296
chr14	83464700	83465700	-0.3459303551388492
chr14	83464800	83465800	0.18119556387504004
chr14	83464900	83465900	0.27129454329065944
chr14	83465000	83466000	1.0443223616643138
chr14	83465100	83466100	0.8493021874065947
chr14	83465200	83466200	0.6110548001711492
chr14	83465300	83466300	0.8798352212375414
chr14	83465400	83466400	0.4464181210827072
chr14	83465500	83466500	-0.2345872238104073
chr14	83465600	83466600	-0.07865158437236562
chr14	83465700	83466700	-1.055482435803549
chr14	83465800	83466800	-0.5238359188745124
chr14	83465900	83466900	-0.5576001670363913
chr14	83466000	83467000	-1.2827789247545192
chr14	83466100	83467100	-1.3932021575474591
chr14	83466200	83467200	-1.1971934817647163
chr14	83466300	83467300	-1.2011298830032746
chr14	83466400	83467400	-1.2650470060110008
chr14	83466500	83467500	-0.6047759917699347
chr14	83466600	83467600	-1.39477945150987
chr14	83466700	83467700	-1.0115625255422958
chr14	83466800	83467800	-2.1554786656071188
chr14	83466900	83467900	-2.2374807649006363
chr14	83467000	83468000	-2.055208895182661
chr14	83467100	83468100	-2.004473319978419
chr14	83467200	83468200	-2.1162766355128126
chr14	83467300	83468300	-1.9215353169979161
chr14	83467400	83468400	-2.6323312194700565
chr14	83467500	83468500	-2.58761710881439
chr14	83467600	83468600	-2.3032226881774607
chr14	83467700	83468700	-2.040457929960566
chr14	83467800	83468800	-1.1837518194676553
chr14	83467900	83468900	-1.6689363909127557
chr14	83468000	83469000	-1.521164295540868
chr14	83468100	83469100	-1.588242126157014
chr14	83468200	83469200	-2.3498776709274964
chr14	83468300	83469300	-2.7405511422558844
chr14	83468400	83469400	-2.8050033421637957
chr14	83468500	83469500	-2.6464548871025526
chr14	83468600	83469600	-2.2406129462660824
chr14	83468700	83469700	-2.6377707252003693
chr14	83468800	83469800	-2.923157982065004
chr14	83468900	83469900	-2.4240619263380534
chr14	83469000	83470000	-2.012087115700509
chr14	83469100	83470100	-2.095538484971484
chr14	83469200	83470200	-1.1319202403675086
chr14	83469300	83470300	-0.9870439108012136
chr14	83469400	83470400	-0.13283903201543462
chr14	83469500	83470500	-0.6623520662146442
chr14	83469600	83470600	-1.4277701930617714
chr14	83469700	83470700	-1.1493439080158696
chr14	83469800	83470800	-1.133741246709155
chr14	83469900	83470900	-0.3344604815708666
chr14	83470000	83471000	-1.2049407025518324
chr14	83470100	83471100	-1.2172010600242602
chr14	83470200	83471200	-1.3772949431047732
chr14	83470300	83471300	-1.31899176766843
chr14	83470400	83471400	-1.1143417391901531
chr14	83470500	83471500	-0.3542779368026642
chr14	83470600	83471600	-0.4411229731052857
chr14	83470700	83471700	-0.3170298366604715
chr14	83470800	83471800	-0.5516265601234082
chr14	83470900	83471900	-1.083232263827721
chr14	83471000	83472000	-0.8298104880198915
chr14	83471100	83472100	-0.806438059246706
chr14	83471200	83472200	-1.2234677848447648
chr14	83471300	83472300	-1.8642985079971244
chr14	83471400	83472400	-2.746065994276812
chr14	83471500	83472500	-2.9839736017608365
chr14	83471600	83472600	-2.801147979279046
chr14	83471700	83472700	-2.5252021290137328
chr14	83471800	83472800	-2.0251416495552927
chr14	83471900	83472900	-2.0012487757467308
chr14	83472000	83473000	-1.8126155616107906
chr14	83472100	83473100	-2.3863178590800307
chr14	83472200	83473200	-2.2851810143161773
chr14	83472300	83473300	-2.07792355027196
chr14	83472400	83473400	-1.9893107161153576
chr14	83472500	83473500	-2.528918348661364
chr14	83472600	83473600	-2.039205789892171
chr14	83472700	83473700	-2.535872034460895
chr14	83472800	83473800	-2.3831322299159856
chr14	83472900	83473900	-2.31877984338141
chr14	83473000	83474000	-3.1061718614283063
chr14	83473100	83474100	-2.6440635497720257
chr14	83473200	83474200	-2.1676807787827257
chr14	83473300	83474300	-1.4795971048968557
chr14	83473400	83474400	-1.6645266696236198
chr14	83473500	83474500	-1.4327530654502458
chr14	83473600	83474600	-1.3480567198109952
chr14	83473700	83474700	-1.2972322666423348
chr14	83473800	83474800	-1.7481102686865215
chr14	83473900	83474900	-2.0411775218453796
chr14	83474000	83475000	-1.5617657442893926
chr14	83474100	83475100	-1.6796083635011905
chr14	83474200	83475200	-2.1596136654973623
chr14	83474300	83475300	-2.4988938607321645
chr14	83474400	83475400	-1.3445831034075186
chr14	83474500	83475500	-1.4177872568563925
chr14	83474600	83475600	-1.8813493503312355
chr14	83474700	83475700	-1.5035215753731928
chr14	83474800	83475800	-1.7467423007604097
chr14	83474900	83475900	-1.1932557622325597
chr14	83475000	83476000	-0.8260926502994966
chr14	83475100	83476100	-0.4246666374642983
chr14	83475200	83476200	-0.21897283910938528
chr14	83475300	83476300	-0.7008165289068174
chr14	83475400	83476400	-0.7460594577218876
chr14	83475500	83476500	-0.3970870630303406
chr14	83475600	83476600	-0.3947275079342327
chr14	83475700	83476700	-0.7272238505360911
chr14	83475900	83476900	-0.4103273470745468
chr14	83476000	83477000	-1.2721010968245778
chr14	83476100	83477100	-1.0383843462586575
chr14	83476200	83477200	-1.0496780277784914
chr14	83476300	83477300	-0.9739629802227496
chr14	83476400	83477400	-1.7928688526543888
chr14	83476500	83477500	-1.0816424143431012
chr14	83476600	83477600	-0.8633959989474934
chr14	83476700	83477700	-0.4414930818261418
chr14	83476800	83477800	-0.2237382071352189
chr14	83476900	83477900	-0.1767333344725765
chr14	83477000	83478000	0.1600289584072856
chr14	83477100	83478100	0.146458300096738
chr14	83477200	83478200	0.09871938999311762
chr14	83477300	83478300	0.35849615980797234
chr14	83477400	83478400	1.0129814516008129
chr14	83477500	83478500	0.4678063530750444
chr14	83477600	83478600	0.3453086088734515
chr14	83477700	83478700	-0.22816092245441866
chr14	83477800	83478800	-0.9653632588794916
chr14	83477900	83478900	-0.7654082382523594
chr14	83478000	83479000	0.092059548252559
chr14	83478100	83479100	-0.3228170459819832
chr14	83478200	83479200	-0.2664355700363367
chr14	83478300	83479300	-0.5856699662599858
chr14	83478400	83479400	-1.21725836629005
chr14	83478500	83479500	-1.5874357480344954
chr14	83478600	83479600	-1.6850616199932704
chr14	83478700	83479700	-1.3239871923649535
chr14	83478800	83479800	-0.9925362270957256
chr14	83478900	83479900	-1.7724557721429726
chr14	83479000	83480000	-2.3888651170655355
chr14	83479100	83480100	-2.651733544299584
chr14	83479200	83480200	-2.4430585530682976
chr14	83479300	83480300	-1.9670192237736592
chr14	83479400	83480400	-1.2129518054556727
chr14	83479500	83480500	-0.8151224213675392
chr14	83479600	83480600	-0.5086076639216398
chr14	83479700	83480700	-1.1517234538505905
chr14	83479800	83480800	-1.2449456705890756
chr14	83479900	83480900	-0.8133323606165205
chr14	83480000	83481000	-0.8781297454637894
chr14	83480100	83481100	-0.4195199842179989
chr14	83480200	83481200	-0.4742484529683984
chr14	83480300	83481300	-0.4897547902037885
chr14	83480400	83481400	-0.9597469599678236
chr14	83480500	83481500	-0.8910698385039201
chr14	83480600	83481600	-1.187515329820582
chr14	83480700	83481700	-0.6798422824842728
chr14	83480800	83481800	-0.5723524213392495
chr14	83480900	83481900	-0.6669302683606892
chr14	83481000	83482000	-0.6800256589013771
chr14	83481100	83482100	-1.1228802646674485
chr14	83481200	83482200	-1.524239451169278
chr14	83481300	83482300	-1.7133714473792938
chr14	83481400	83482400	-1.3201476457916468
chr14	83481500	83482500	-2.036693336217218
chr14	83481600	83482600	-2.0717404753509943
chr14	83481700	83482700	-2.508353149606513
chr14	83481800	83482800	-3.609757851508503
chr14	83481900	83482900	-3.889310306375893
chr14	83482000	83483000	-3.945272542186912
chr14	83482100	83483100	-4.219230440260094
chr14	83482200	83483200	-3.856476401061161
chr14	83482300	83483300	-3.844082918249688
chr14	83482400	83483400	-4.618180208859728
chr14	83482500	83483500	-3.8689710598521434
chr14	83482600	83483600	-3.6470767583234935
chr14	83482700	83483700	-3.6556824900711673
chr14	83482800	83483800	-2.739993965119828
chr14	83482900	83483900	-3.0672457985586505
chr14	83483000	83484000	-2.4854834231074716
chr14	83483100	83484100	-1.180011051343312
chr14	83483200	83484200	-1.4310163122661754
chr14	83483300	83484300	-1.4319560561262914
chr14	83483400	83484400	-1.3001016618590129
chr14	83483500	83484500	-1.6474569680691096
chr14	83483600	83484600	-2.6769541967338597
chr14	83483700	83484700	-2.141537831348944
chr14	83483800	83484800	-1.3631189866426652
chr14	83483900	83484900	-0.4628624865997129
chr14	83484000	83485000	-0.6897027628606531
chr14	83484100	83485100	-1.578429843567327
chr14	83484200	83485200	-1.0926368034442964
chr14	83484300	83485300	-1.2258048787741709
chr14	83484400	83485400	-1.5318968916775613
chr14	83485500	83486500	-2.0250832991338767
chr14	83485600	83486600	-2.0780245406672653
chr14	83485700	83486700	-2.0732481253501125
chr14	83485800	83486800	-1.6049373525586244
chr14	83485900	83486900	-1.3047238606632363
chr14	83486000	83487000	-1.5747705609406784
chr14	83486100	83487100	-0.9377481642326216
chr14	83486200	83487200	-0.825866423555098
chr14	83486300	83487300	-1.305521171418739
chr14	83486400	83487400	-1.2709167143429485
chr14	83486500	83487500	-1.5334802771944402
chr14	83486600	83487600	-1.6094961569878088
chr14	83486700	83487700	-1.5073408701590516
chr14	83486800	83487800	-2.187096366813928
chr14	83486900	83487900	-3.3506772020409943
chr14	83487000	83488000	-3.1552022433573774
chr14	83487100	83488100	-3.323199352953362
chr14	83487200	83488200	-3.0644338327009653
chr14	83487300	83488300	-3.269963619535807
chr14	83487400	83488400	-3.280263979001887
chr14	83487500	83488500	-3.1240372576082764
chr14	83487600	83488600	-3.138966491728488
chr14	83487700	83488700	-3.1711476769842784
chr14	83487800	83488800	-3.224822092342796
chr14	83487900	83488900	-2.017777920683623
chr14	83488000	83489000	-1.182051089444444
chr14	83488100	83489100	-1.5078042840924502
chr14	83488200	83489200	-0.9851731889490772
chr14	83488300	83489300	-0.6963016127054692
chr14	83488400	83489400	-0.2568959074045872
chr14	83488500	83489500	-0.8207599050746208
chr14	83488600	83489600	-1.0860652641457993
chr14	83488700	83489700	-1.8302770334285456
chr14	83488800	83489800	-1.7788474751629841
chr14	83488900	83489900	-2.394427452281624
chr14	83489000	83490000	-2.878727579553201
chr14	83489100	83490100	-2.569357156919754
chr14	83489200	83490200	-3.0005677016149663
chr14	83489300	83490300	-3.1982739144360286
chr14	83489400	83490400	-3.6869456599838455
chr14	83489500	83490500	-3.0851427872326616
chr14	83489600	83490600	-2.331284800578358
chr14	83490800	83491800	-0.8418231168971594
chr14	83490900	83491900	-0.35906113890454205
chr14	83491000	83492000	-0.9625421046645111
chr14	83491100	83492100	-1.9264578725018189
chr14	83491200	83492200	-2.213175777369093
chr14	83491300	83492300	-2.5639316830770142
chr14	83491400	83492400	-2.468281378437581
chr14	83491500	83492500	-3.2940364877305583
chr14	83491600	83492600	-2.990706883964917
chr14	83491700	83492700	-3.7532926708502723
chr14	83491800	83492800	-3.1425609017505747
chr14	83491900	83492900	-3.4778957944013467
chr14	83492000	83493000	-3.3389944588792035
chr14	83492100	83493100	-1.9450014289147783
chr14	83492200	83493200	-1.310185095888888
chr14	83492300	83493300	-1.2056880797056564
chr14	83492400	83493400	-1.6329662424398648
chr14	83492500	83493500	-0.2645430361716438
chr14	83492600	83493600	-1.2466678083503673
chr14	83492700	83493700	-1.2035815948686899
chr14	83492800	83493800	-1.264911149350508
chr14	83492900	83493900	-1.322214753871086
chr14	83493000	83494000	-0.8227269849177565
chr14	83493100	83494100	-0.5941795328090299
chr14	83493200	83494200	-0.3074990629292972
chr14	83494300	83495300	-0.07381263951828675
chr14	83494400	83495400	-0.07359227812176712
chr14	83494500	83495500	-0.4760853869528604
chr14	83494600	83495600	-0.020661401719571537
chr14	83494700	83495700	-0.3533973239120326
chr14	83494800	83495800	-0.2361904963149682
chr14	83494900	83495900	-0.8964471003307048
chr14	83495000	83496000	-0.9140051777126827
chr14	83495100	83496100	-1.9395921552040631
chr14	83495200	83496200	-2.6408081740984417
chr14	83495300	83496300	-2.855482616425333
chr14	83495400	83496400	-2.8279193044610484
chr14	83495500	83496500	-3.1440420563887383
chr14	83495600	83496600	-3.9268710266036377
chr14	83495700	83496700	-3.364729878759128
chr14	83495800	83496800	-3.639471280095348
chr14	83495900	83496900	-3.2774083618216263
chr14	83496000	83497000	-3.7779384737748587
chr14	83496100	83497100	-3.139549874717755
chr14	83496200	83497200	-2.8773257120121403
chr14	83496300	83497300	-1.895862489499417
chr14	83496400	83497400	-1.9539925170089345
chr14	83496500	83497500	-1.456833352288187
chr14	83496600	83497600	-1.8211888921119568
chr14	83496700	83497700	-2.098927841219052
chr14	83496800	83497800	-2.1459864954235184
chr14	83496900	83497900	-2.6943140943955672
chr14	83497000	83498000	-1.968449380834956
chr14	83497100	83498100	-1.9204886671692816
chr14	83497200	83498200	-1.6758224059332678
chr14	83497300	83498300	-2.5331674893171168
chr14	83497400	83498400	-2.7268911777918516
chr14	83497500	83498500	-2.258457507896678
chr14	83497600	83498600	-1.854594116170232
chr14	83497700	83498700	-2.0991030496351244
chr14	83497800	83498800	-2.1958379679461624
chr14	83497900	83498900	-1.6076527859243148
chr14	83498000	83499000	-1.7348500810220364
chr14	83498100	83499100	-1.8945846699768447
chr14	83498200	83499200	-2.1773483848609256
chr14	83498300	83499300	-1.8182324867757615
chr14	83498400	83499400	-1.9055910574796944
chr14	83498500	83499500	-2.4545437629151348
chr14	83498600	83499600	-1.988887797829928
chr14	83498700	83499700	-1.5470031900439245
chr14	83498800	83499800	-1.0503282150947726
chr14	83498900	83499900	-1.5051383727515717
chr14	83499000	83500000	-1.426111811017647
chr14	83499100	83500100	-1.1631620031574619
chr14	83499200	83500200	-0.8281514595660243
chr14	83499300	83500300	-1.0192865136978086
chr14	83499400	83500400	-1.0218902508552556
chr14	83499500	83500500	-1.0436196025540705
chr14	83499600	83500600	-1.1825773141429354
chr14	83499700	83500700	-1.6789853528056815
chr14	83499800	83500800	-2.3488857868779056
chr14	83499900	83500900	-1.5950905555778483
chr14	83500000	83501000	-1.5981541005747169
chr14	83500100	83501100	-1.8644149896391249
chr14	83500200	83501200	-1.970050472376991
chr14	83500300	83501300	-1.2315197359606216
chr14	83500400	83501400	-1.1038117539440098
chr14	83500500	83501500	-1.0720615256550057
chr14	83500600	83501600	-1.102542150926594
chr14	83500700	83501700	-0.3948940131092197
chr14	83500800	83501800	0.5648333025670027
chr14	83500900	83501900	0.15141869142776104
chr14	83501000	83502000	0.09334134589672269
chr14	83501100	83502100	0.5929450091970185
chr14	83501200	83502200	0.10294918427362594
chr14	83501300	83502300	-0.7498371544599641
chr14	83501400	83502400	-0.7885533418101901
chr14	83501500	83502500	-0.974060918668222
chr14	83501600	83502600	-1.2604544447103334
chr14	83501700	83502700	-0.9772950960501938
chr14	83501800	83502800	-1.6511530323041697
chr14	83501900	83502900	-1.579998077679994
chr14	83502000	83503000	-1.5322430212545972
chr14	83502100	83503100	-1.251756244935318
chr14	83502200	83503200	-0.5985168539904772
chr14	83502300	83503300	-0.95744894968302
chr14	83502400	83503400	-1.1488533408551462
chr14	83502500	83503500	-0.9118673511894252
chr14	83502600	83503600	-0.6230503631413317
chr14	83502700	83503700	-1.383615998947247
chr14	83502800	83503800	-1.2244408016944408
chr14	83502900	83503900	-1.4840956192117798
chr14	83503000	83504000	-1.3249678198580783
chr14	83503100	83504100	-2.2505797998096453
chr14	83503200	83504200	-2.7480535008477256
chr14	83503300	83504300	-2.5567971072189315
chr14	83503400	83504400	-2.637499396448455
chr14	83503500	83504500	-2.702709245418258
chr14	83503600	83504600	-2.7749201061475173
chr14	83503700	83504700	-3.146092328279649
chr14	83503800	83504800	-3.1029584949085085
chr14	83503900	83504900	-2.591553320221263
chr14	83504000	83505000	-2.8168837770289614
chr14	83504100	83505100	-2.88088070629948
chr14	83504200	83505200	-3.0103309132028038
chr14	83504300	83505300	-2.9841872012944552
chr14	83504400	83505400	-2.3752106564525426
chr14	83504500	83505500	-1.9557620649868213
chr14	83504600	83505600	-1.8711279950440125
chr14	83504700	83505700	-1.8106330463789184
chr14	83504800	83505800	-2.1549157763264764
chr14	83504900	83505900	-2.1931645635400936
chr14	83505000	83506000	-2.3917968964258347
chr14	83505100	83506100	-2.3836558909809744
chr14	83505200	83506200	-2.466188199536621
chr14	83505300	83506300	-2.330883504299633
chr14	83505400	83506400	-2.5173434202994813
chr14	83505500	83506500	-2.885810510801543
chr14	83505600	83506600	-3.1453807053192016
chr14	83505700	83506700	-2.3937799685916503
chr14	83505800	83506800	-2.1178201662627347
chr14	83505900	83506900	-2.1245464777469123
chr14	83506000	83507000	-2.1579822953366334
chr14	83506100	83507100	-1.7551843897162804
chr14	83506200	83507200	-1.2727183346779638
chr14	83506300	83507300	-0.7450859918390006
chr14	83506400	83507400	-1.106960216757256
chr14	83506500	83507500	-0.6482268118527615
chr14	83506600	83507600	-1.0528859339805272
chr14	83506700	83507700	-1.9579265706387377
chr14	83506800	83507800	-2.1200611074399216
chr14	83506900	83507900	-2.556139387702999
chr14	83507000	83508000	-2.5629303221931714
chr14	83507100	83508100	-3.078872237795016
chr14	83507200	83508200	-2.9055557629398394
chr14	83507300	83508300	-3.68552927745746
chr14	83507400	83508400	-3.9621252476460014
chr14	83507500	83508500	-4.102076785386188
chr14	83507600	83508600	-3.459937013051998
chr14	83507700	83508700	-2.7022853205593536
chr14	83507800	83508800	-2.507809324484644
chr14	83507900	83508900	-2.5173181342699014
chr14	83508000	83509000	-2.774637808750158
chr14	83508100	83509100	-2.5680300032101795
chr14	83508200	83509200	-3.8185353985228265
chr14	83508300	83509300	-2.963086002174544
chr14	83508400	83509400	-2.9417478933485333
chr14	83508500	83509500	-2.8034373710330294
chr14	83508600	83509600	-2.5511350326394293
chr14	83508700	83509700	-2.883328258888746
chr14	83508800	83509800	-2.917996074893231
chr14	83508900	83509900	-2.517543539453913
chr14	83509000	83510000	-1.9769212492014192
chr14	83509100	83510100	-1.9570299885036315
chr14	83509200	83510200	-1.3230521224088512
chr14	83509300	83510300	-2.2265796072567596
chr14	83509400	83510400	-2.1784030198350948
chr14	83509500	83510500	-2.708825307925008
chr14	83509600	83510600	-2.9071003022378643
chr14	83509700	83510700	-3.0316676492239933
chr14	83509800	83510800	-3.4014710771029653
chr14	83509900	83510900	-3.1014218465838232
chr14	83510000	83511000	-3.1080836039995168
chr14	83510100	83511100	-2.6608685541367696
chr14	83510200	83511200	-2.589272464822656
chr14	83510300	83511300	-2.4814430765853492
chr14	83510400	83511400	-2.29643022210506
chr14	83510500	83511500	-1.97231516019524
chr14	83510600	83511600	-1.92370782793052
chr14	83510700	83511700	-1.3652044832486512
chr14	83510800	83511800	-1.0764641098352372
chr14	83510900	83511900	-1.5082452489068152
chr14	83511000	83512000	-1.354308081348555
chr14	83511100	83512100	-1.8324324606138798
chr14	83511200	83512200	-1.2757943596512482
chr14	83511300	83512300	-1.1308988176894652
chr14	83511400	83512400	-1.1822261345686638
chr14	83511500	83512500	-1.298051094052521
chr14	83511600	83512600	-1.638503345583915
chr14	83511700	83512700	-1.9116141239300104
chr14	83511800	83512800	-1.7864622177753882
chr14	83514500	83515500	-2.4931392300037127
chr14	83514600	83515600	-2.6394359394459883
chr14	83514700	83515700	-2.692189010557711
chr14	83514800	83515800	-2.0399544430527023
chr14	83514900	83515900	-0.801352691124298
chr14	83515000	83516000	-0.22128513359738033
chr14	83515100	83516100	-1.065703701500892
chr14	83515200	83516200	-1.6271282117796684
chr14	83515300	83516300	-0.9557636244974472
chr14	83515400	83516400	-0.4741318693621547
chr14	83515500	83516500	-0.3518456884299145
chr14	83515600	83516600	-0.14183783703039926
chr14	83515700	83516700	0.1753848956522278
chr14	83515800	83516800	-0.3514506997529468
chr14	83515900	83516900	-1.0938891778975963
chr14	83516000	83517000	-1.7527530092301722
chr14	83516100	83517100	-0.7013458022880567
chr14	83516200	83517200	0.2311306819078115
chr14	83516300	83517300	-0.8466511162960575
chr14	83516400	83517400	-0.6016634432524638
chr14	83516500	83517500	-0.7317719387448427
chr14	83516600	83517600	-0.5872155239068277
chr14	83516700	83517700	-1.1546435818379772
chr14	83516800	83517800	-0.7390345986338551
chr14	83516900	83517900	-1.1233411301991925
chr14	83517000	83518000	-1.3813544044005697
chr14	83517100	83518100	-1.6185333683856509
chr14	83517200	83518200	-1.7222625401603833
chr14	83518400	83519400	-0.3387601892375601
chr14	83518500	83519500	-0.3045360643268742
chr14	83518600	83519600	-0.7239195645594104
chr14	83518700	83519700	-1.249791343369198
chr14	83518800	83519800	-0.6539078592287033
chr14	83518900	83519900	-0.4280640437539608
chr14	83519000	83520000	-0.3855831265452065
chr14	83519100	83520100	0.4918297357533708
chr14	83519200	83520200	0.5449580320816322
chr14	83519300	83520300	-0.034626188074458934
chr14	83519400	83520400	0.16669419402547295
chr14	83519500	83520500	0.4280099101255536
chr14	83519600	83520600	0.8703939249833749
chr14	83519700	83520700	0.8884562207021693
chr14	83519800	83520800	0.9625491750691152
chr14	83519900	83520900	0.03465234851890739
chr14	83520000	83521000	0.8909124044397901
chr14	83520100	83521100	0.6137604599949675
chr14	83520200	83521200	0.3434135998209567
chr14	83520300	83521300	0.514542236599502
chr14	83520400	83521400	0.19236257224313946
chr14	83520500	83521500	-0.2559845023010587
chr14	83520600	83521600	-0.3322296126400687
chr14	83520700	83521700	-0.15386356392248188
chr14	83520800	83521800	-0.6587692702173109
chr14	83520900	83521900	0.03217610165699515
chr14	83521000	83522000	-0.8436806149045393
chr14	83521100	83522100	-0.9046765510279334
chr14	83521200	83522200	-0.5725718936658066
chr14	83521300	83522300	-0.33901382765814514
chr14	83521400	83522400	-0.21757278933907706
chr14	83521500	83522500	-0.19419136213853488
chr14	83521600	83522600	-0.5030640678145801
chr14	83521700	83522700	-1.4316782526126228
chr14	83521800	83522800	-1.1547153646536286
chr14	83521900	83522900	-2.046721964157097
chr14	83522000	83523000	-1.8946677515486718
chr14	83522100	83523100	-2.1816463166706983
chr14	83522200	83523200	-2.6527722721830527
chr14	83522300	83523300	-2.211979878625701
chr14	83522400	83523400	-2.202092355696143
chr14	83522500	83523500	-2.490274704525331
chr14	83522600	83523600	-2.1519812626247514
chr14	83522700	83523700	-1.3849119569754496
chr14	83522800	83523800	-1.6237624550720076
chr14	83522900	83523900	-0.8837036128953029
chr14	83523000	83524000	-0.9699107981056356
chr14	83523100	83524100	-0.6409344330178655
chr14	83523200	83524200	-0.3022758621597044
chr14	83523300	83524300	-0.4986711667211775
chr14	83523400	83524400	-0.5437766587914574
chr14	83523500	83524500	-0.045332351065654114
chr14	83524600	83525600	-2.4671075240073854
chr14	83524700	83525700	-1.6926685862273108
chr14	83524800	83525800	-1.1332992585709405
chr14	83524900	83525900	-1.4886572181574749
chr14	83525000	83526000	-1.67808029755687
chr14	83525100	83526100	-1.6989303235980544
chr14	83525200	83526200	-1.6516619706294031
chr14	83525300	83526300	-1.4629700642686982
chr14	83525400	83526400	-0.920947185161838
chr14	83525500	83526500	-1.1347218495701594
chr14	83525600	83526600	-1.0646730739244832
chr14	83525700	83526700	-1.0674265803521514
chr14	83525800	83526800	-1.5271130235102388
chr14	83525900	83526900	-1.9274685996675611
chr14	83526000	83527000	-2.000958641289463
chr14	83526100	83527100	-1.6953486178182118
chr14	83526200	83527200	-1.7599495552493212
chr14	83526300	83527300	-1.461804723797972
chr14	83526400	83527400	-1.5796275757970066
chr14	83526500	83527500	-1.118853858818882
chr14	83526600	83527600	-0.8369204110821656
chr14	83526700	83527700	-0.5785676323896938
chr14	83526800	83527800	-0.19075139619479853
chr14	83526900	83527900	0.6570064358457898
chr14	83527000	83528000	0.9462812417114157
chr14	83527100	83528100	0.4987360282282354
chr14	83527200	83528200	0.6258269858819161
chr14	83527300	83528300	-0.04904539750875752
chr14	83527400	83528400	-0.012684794476402382
chr14	83527500	83528500	-0.6389159402088952
chr14	83527600	83528600	-0.7912652708698418
chr14	83527700	83528700	-0.7895198076265993
chr14	83527800	83528800	-0.8427426994485504
chr14	83527900	83528900	-1.82816997152702
chr14	83528000	83529000	-2.3332627414358864
chr14	83528100	83529100	-2.3480335722354657
chr14	83528200	83529200	-2.1550100089676567
chr14	83529300	83530300	-0.35051369860936354
chr14	83529400	83530400	-0.7256260337222363
chr14	83529500	83530500	-1.0050588918371397
chr14	83529600	83530600	-0.7507813804891226
chr14	83529700	83530700	-0.5046469595619816
chr14	83529800	83530800	-0.15322957917622226
chr14	83529900	83530900	0.16689355324865265
chr14	83530000	83531000	0.41191029521817596
chr14	83530100	83531100	0.5762281824277098
chr14	83530200	83531200	0.6952600723851787
chr14	83530300	83531300	0.26863451706374664
chr14	83530400	83531400	0.9623007764343066
chr14	83530500	83531500	1.1368594084920227
chr14	83530600	83531600	0.5040081654583347
chr14	83530700	83531700	-0.2877346477120816
chr14	83530800	83531800	-0.3374979715213384
chr14	83530900	83531900	-1.349942884441709
chr14	83531000	83532000	-0.8283098961753115
chr14	83531100	83532100	-0.6780195373542754
chr14	83531200	83532200	-1.077541616737423
chr14	83531300	83532300	-1.827778731747817
chr14	83531400	83532400	-2.326974003094664
chr14	83531500	83532500	-2.5863341902545764
chr14	83531600	83532600	-2.4846609913786577
chr14	83531700	83532700	-1.3363645767191386
chr14	83531800	83532800	-0.7494877992831772
chr14	83531900	83532900	-0.07161962777687646
chr14	83532000	83533000	-0.8412372764207869
chr14	83532100	83533100	-1.0723435605348979
chr14	83532200	83533200	-0.7445787731794068
chr14	83532300	83533300	-0.33139654315920325
chr14	83532400	83533400	-0.10972985807324856
chr14	83532500	83533500	0.5030977330917635
chr14	83532600	83533600	0.7089779990167435
chr14	83532700	83533700	-0.7068978304249265
chr14	83532800	83533800	-1.4212265347542803
chr14	83532900	83533900	-1.4198619138904431
chr14	83533000	83534000	-1.2002034523854128
chr14	83533100	83534100	-1.1440690551396029
chr14	83533200	83534200	-1.7549542952451689
chr14	83533300	83534300	-1.4864963463449985
chr14	83533400	83534400	-1.853164651554345
chr14	83533500	83534500	-2.27557304898031
chr14	83533600	83534600	-2.2968538514920063
chr14	83533700	83534700	-1.0087450034566443
chr14	83533800	83534800	-0.8014049627703872
chr14	83533900	83534900	-0.9289790216326588
chr14	83534000	83535000	-0.9220200533612314
chr14	83534100	83535100	-0.8126315110717219
chr14	83534200	83535200	-0.20185110526715133
chr14	83534300	83535300	-1.1806672763651425
chr14	83534400	83535400	-1.0192806069415103
chr14	83534500	83535500	-1.5254475915569907
chr14	83534600	83535600	-1.4524687386816102
chr14	83534700	83535700	-2.0520189447128003
chr14	83534800	83535800	-2.086660331261498
chr14	83534900	83535900	-1.988046861710258
chr14	83535100	83536100	-1.5070225404140811
chr14	83535200	83536200	-1.2393639479135572
chr14	83535300	83536300	-0.6243151730045085
chr14	83535400	83536400	-0.5059749918019952
chr14	83535500	83536500	-0.09096556586785487
chr14	83535600	83536600	0.08817093979999277
chr14	83535700	83536700	0.21503253703519346
chr14	83536800	83537800	-0.2837911318898479
chr14	83536900	83537900	0.6771430539130193
chr14	83537000	83538000	-0.02940196261786405
chr14	83537100	83538100	0.4251035056026435
chr14	83537200	83538200	0.1311942340881832
chr14	83537300	83538300	0.6451838431197379
chr14	83537400	83538400	0.6615875093483838
chr14	83537500	83538500	0.4772002659941542
chr14	83537600	83538600	-0.07967791171554363
chr14	83537700	83538700	-0.8051664538055027
chr14	83537800	83538800	-1.1606476636700214
chr14	83537900	83538900	-1.9908459678375603
chr14	83538000	83539000	-1.387393105443307
chr14	83538100	83539100	-1.6164837633520062
chr14	83538200	83539200	-1.7228826691598358
chr14	83538300	83539300	-1.7017413487429125
chr14	83538400	83539400	-1.7376564758559063
chr14	83538500	83539500	-2.047838218351413
chr14	83538600	83539600	-1.7474725779285194
chr14	83538700	83539700	-1.712356377472494
chr14	83538800	83539800	-1.7150968266022553
chr14	83538900	83539900	-0.7778589917570833
chr14	83539000	83540000	-1.1736322980927336
chr14	83539100	83540100	-1.227617546010436
chr14	83539200	83540200	-1.6260547851174578
chr14	83539300	83540300	-2.3911955429124583
chr14	83539400	83540400	-1.884805874716695
chr14	83539500	83540500	-1.526550104180049
chr14	83539600	83540600	-1.2860238048536
chr14	83539700	83540700	-0.5938786555901173
chr14	83539800	83540800	-0.19572560052612986
chr14	83539900	83540900	-0.957833105330586
chr14	83540000	83541000	-1.1603175132920527
chr14	83540100	83541100	-1.3609487692737892
chr14	83540200	83541200	-0.7343132318422411
chr14	83540300	83541300	-0.1000253068298516
chr14	83540400	83541400	-0.8000043096444756
chr14	83540500	83541500	-0.7783451192602426
chr14	83540800	83541800	-2.3465163151541533
chr14	83542100	83543100	0.3402670646173101
chr14	83542200	83543200	0.6017147717808113
chr14	83542300	83543300	0.10425677030057996
chr14	83542400	83543400	0.08216745715699825
chr14	83542500	83543500	0.13658881248279592
chr14	83542600	83543600	-0.3610680711916863
chr14	83542700	83543700	-0.6723230736977488
chr14	83542800	83543800	-0.9392999503866264
chr14	83542900	83543900	-1.0057081688048586
chr14	83543000	83544000	-0.43637261544022315
chr14	83543100	83544100	-1.006075872994576
chr14	83543200	83544200	-1.7610673874141267
chr14	83543300	83544300	-1.90441868246724
chr14	83543400	83544400	-1.386132471279826
chr14	83543500	83544500	-1.8391788399391318
chr14	83543600	83544600	-1.3035555718817455
chr14	83543700	83544700	-0.7990821527840621
chr14	83543800	83544800	-0.8833141991102099
chr14	83543900	83544900	-0.8665475703225095
chr14	83544000	83545000	-1.478051083463366
chr14	83544100	83545100	-1.0170879990236252
chr14	83544200	83545200	-0.7718556648815478
chr14	83544300	83545300	-0.3080248218302151
chr14	83544400	83545400	-0.6347718923100539
chr14	83544500	83545500	0.17006522069024446
chr14	83544600	83545600	0.010235616260033352
chr14	83544700	83545700	0.26994997057890363
chr14	83544800	83545800	0.8141742503271615
chr14	83544900	83545900	0.8728738467461324
chr14	83545000	83546000	0.9898522889844054
chr14	83545200	83546200	0.30304984847441035
chr14	83545400	83546400	0.09333964180231792
chr14	83545500	83546500	-0.7752156076221544
chr14	83545600	83546600	-0.8139990088949121
chr14	83545700	83546700	-1.1919037109932598
chr14	83545800	83546800	-1.3127185934302033
chr14	83545900	83546900	-1.4391252606223202
chr14	83546000	83547000	-1.0990648191653343
chr14	83546100	83547100	-1.011780436313187
chr14	83546200	83547200	-0.7850285853986227
chr14	83546300	83547300	-1.2339730541217373
chr14	83546400	83547400	-0.6862096877300548
chr14	83546500	83547500	-0.4738496150469947
chr14	83546600	83547600	-0.4157611844409976
chr14	83546700	83547700	-0.6279980923597565
chr14	83546800	83547800	-0.8693650590717645
chr14	83546900	83547900	-1.0448432033668966
chr14	83547000	83548000	-0.9354365130856915
chr14	83547100	83548100	-0.7724791747326051
chr14	83547200	83548200	-0.2475337400764012
chr14	83547300	83548300	-0.16390359111867706
chr14	83547400	83548400	0.10137692976441837
chr14	83547500	83548500	-0.1547896408376025
chr14	83547600	83548600	-0.5609546462233974
chr14	83547700	83548700	0.2407464066879081
chr14	83547800	83548800	0.5524370005491944
chr14	83547900	83548900	0.7267750455322417
chr14	83548000	83549000	0.016272679372554923
chr14	83548100	83549100	0.3848964373243117
chr14	83548200	83549200	-0.3397168288924086
chr14	83548300	83549300	-0.09461620716633301
chr14	83548400	83549400	-0.8903600887851971
chr14	83548500	83549500	-0.7776936975440804
chr14	83548600	83549600	0.05092935792342629
chr14	83548700	83549700	-0.216109729539708
chr14	83548800	83549800	-0.2859024662177005
chr14	83548900	83549900	-0.7267205420618379
chr14	83549000	83550000	-0.5220644204356668
chr14	83549100	83550100	-0.804853029240583
chr14	83549200	83550200	-0.2563402683589894
chr14	83549300	83550300	-0.360666961378688
chr14	83549400	83550400	0.057817377840229486
chr14	83549500	83550500	0.2288604578947445
chr14	83549600	83550600	-0.0587438828947416
chr14	83549700	83550700	-0.4446395258101787
chr14	83549800	83550800	-0.10009402136661287
chr14	83549900	83550900	0.5092342988949651
chr14	83550000	83551000	-0.12128786706825458
chr14	83550100	83551100	0.013407010202811744
chr14	83551000	83552000	-1.1791339543962807
chr14	83551100	83552100	-1.813335999617928
chr14	83551200	83552200	-1.0795599776587443
chr14	83551300	83552300	-0.8807429112634707
chr14	83551400	83552400	-1.3300615082883138
chr14	83551500	83552500	-1.888972590265492
chr14	83551600	83552600	-2.4445960998193206
chr14	83551700	83552700	-1.4198981529817083
chr14	83551800	83552800	-1.232172727653912
chr14	83551900	83552900	-0.13753774213752562
chr14	83552000	83553000	-0.13134967433012715
chr14	83552100	83553100	0.0948437695507888
chr14	83552200	83553200	-0.02928918841368213
chr14	83552300	83553300	0.5401304900516761
chr14	83552400	83553400	0.6163392055512646
chr14	83552500	83553500	-0.533773374269875
chr14	83552600	83553600	0.4128133314602355
chr14	83552700	83553700	-0.7384860594828532
chr14	83552800	83553800	-1.5630382622224046
chr14	83552900	83553900	-1.6323478756121943
chr14	83553000	83554000	-2.112452845825908
chr14	83553100	83554100	-1.8361338346021736
chr14	83553200	83554200	-1.7845654562997166
chr14	83553300	83554300	-2.7516457059931945
chr14	83553400	83554400	-2.9205031599731117
chr14	83553500	83554500	-2.0833933095111887
chr14	83553600	83554600	-2.8547722402489906
chr14	83553700	83554700	-2.3117742838405446
chr14	83553800	83554800	-2.688989231260141
chr14	83553900	83554900	-3.0235938135101867
chr14	83554000	83555000	-2.954196468341645
chr14	83554100	83555100	-2.8657428039933364
chr14	83554200	83555200	-3.179973169730435
chr14	83554300	83555300	-3.205277302660699
chr14	83554400	83555400	-3.020886927842712
chr14	83554500	83555500	-3.1962101006536225
chr14	83554600	83555600	-2.538523434917376
chr14	83554700	83555700	-2.623759817079553
chr14	83554800	83555800	-1.4748011882161771
chr14	83554900	83555900	-1.8272188491171344
chr14	83555000	83556000	-1.5911927404632276
chr14	83555100	83556100	-2.4704202090920706
chr14	83555200	83556200	-2.366006496127829
chr14	83555300	83556300	-2.688030459983707
chr14	83555400	83556400	-2.6338750572917915
chr14	83555500	83556500	-2.7672063710528167
chr14	83555600	83556600	-2.951802003416504
chr14	83555700	83556700	-3.4623444549213587
chr14	83555800	83556800	-5.537574885620524
chr14	83555900	83556900	-7.042835438864932
chr14	83556000	83557000	-7.381405486885652
chr14	83556100	83557100	-7.1495517915569575
chr14	83556200	83557200	-7.6530858815947775
chr14	83556300	83557300	-7.956658406426675
chr14	83556400	83557400	-9.606616561351814
chr14	83556900	83557900	-8.033515911498059
chr14	83557000	83558000	-7.663908398604578
chr14	83557100	83558100	-7.042245320780885
chr14	83557200	83558200	-7.465029915591352
chr14	83557300	83558300	-5.644351046983843
chr14	83557400	83558400	-3.9829889550644575
chr14	83557500	83558500	-3.46496241559717
chr14	83557600	83558600	-2.9157707721446715
chr14	83557700	83558700	-2.564975221273304
chr14	83557800	83558800	-1.9353525203040296
chr14	83557900	83558900	-2.0185381242485785
chr14	83558000	83559000	-1.6942952220195264
chr14	83558100	83559100	-1.7613816293842068
chr14	83558200	83559200	-1.128879049417691
chr14	83558300	83559300	-2.609539265350896
chr14	83558400	83559400	-2.6025685212058067
chr14	83558500	83559500	-2.2756572529818198
chr14	83558600	83559600	-2.2716273351396343
chr14	83558700	83559700	-1.321974017962582
chr14	83558800	83559800	-0.4596451946033719
chr14	83558900	83559900	-1.183184600626797
chr14	83559000	83560000	-1.0731817913983461
chr14	83559100	83560100	-1.1055109670778391
chr14	83559200	83560200	-0.7226493360639132
chr14	83559300	83560300	-0.3137611613051535
chr14	83559400	83560400	-0.6916559935491269
chr14	83559500	83560500	-1.2470639469873508
chr14	83559600	83560600	-2.096625589004819
chr14	83559700	83560700	-2.2711248677431892
chr14	83559800	83560800	-2.7639067714179917
chr14	83559900	83560900	-1.5644178492294127
chr14	83560000	83561000	-1.7574385924599072
chr14	83560100	83561100	-2.7635829139670745
chr14	83560200	83561200	-3.4904148238639037
chr14	83560300	83561300	-3.091300207518984
chr14	83560400	83561400	-3.0881126088023216
chr14	83560500	83561500	-2.3222677246645285
chr14	83560600	83561600	-1.7249142988706139
chr14	83560700	83561700	-1.4608611844199035
chr14	83560800	83561800	-0.9241955228371156
chr14	83560900	83561900	-0.9302695206725916
chr14	83561000	83562000	-1.3106131875995657
chr14	83561100	83562100	-0.8080917674773372
chr14	83561200	83562200	-0.1214359989020122
chr14	83561300	83562300	-1.1230684737927796
chr14	83561400	83562400	-0.9376499043776916
chr14	83561500	83562500	-1.0853678744578197
chr14	83561600	83562600	-0.8214886509885551
chr14	83561700	83562700	-0.9383960120919838
chr14	83561800	83562800	-1.2844735466190895
chr14	83561900	83562900	-1.791161699562261
chr14	83562000	83563000	-1.4274126041993496
chr14	83562100	83563100	-1.2671252082266615
chr14	83562200	83563200	-1.8717719860098896
chr14	83562300	83563300	-0.42469321586992337
chr14	83562400	83563400	-0.6479023162635636
chr14	83562500	83563500	-0.6244136163257983
chr14	83562600	83563600	0.01600455114249049
chr14	83562700	83563700	0.2686766195797447
chr14	83562800	83563800	-0.04197293749719578
chr14	83562900	83563900	-0.22495899814975195
chr14	83563000	83564000	0.09111261849846573
chr14	83563100	83564100	0.1739760351813701
chr14	83563200	83564200	-0.19035556087810784
chr14	83563300	83564300	-1.27451208986585
chr14	83563400	83564400	-1.746457824489429
chr14	83563500	83564500	-1.8603777702226507
chr14	83563600	83564600	-2.18087802032286
chr14	83563700	83564700	-2.842038042198661
chr14	83563800	83564800	-2.723027197539251
chr14	83563900	83564900	-2.4915668015254937
chr14	83564000	83565000	-3.019437558500254
chr14	83564100	83565100	-3.3406419826428992
chr14	83564200	83565200	-2.470517125311645
chr14	83564300	83565300	-2.623115548339039
chr14	83564400	83565400	-1.5646500739830471
chr14	83564500	83565500	-1.7196888006851416
chr14	83564600	83565600	-1.192042257516708
chr14	83564700	83565700	-1.311708864036934
chr14	83564800	83565800	-1.7447673902994834
chr14	83564900	83565900	-2.1447714941085945
chr14	83565000	83566000	-2.0146842052194094
chr14	83565100	83566100	-1.5498760221504813
chr14	83565200	83566200	-1.5712802604780831
chr14	83565300	83566300	-1.3252845035110925
chr14	83565400	83566400	-2.197937246512038
chr14	83565500	83566500	-1.906737134938983
chr14	83565600	83566600	-2.730441883153925
chr14	83565700	83566700	-2.6676781519224493
chr14	83565800	83566800	-2.353726147016033
chr14	83565900	83566900	-1.4605228427663517
chr14	83566000	83567000	-1.9027187508458174
chr14	83566100	83567100	-1.9372457403971248
chr14	83566200	83567200	-2.0722982710810536
chr14	83566300	83567300	-2.09808638334023
chr14	83566400	83567400	-1.2306508713772504
chr14	83566500	83567500	-0.9659420439486572
chr14	83566600	83567600	-0.7331406995885981
chr14	83566700	83567700	-0.5604118892386508
chr14	83566800	83567800	0.17594096388891298
chr14	83566900	83567900	-0.11466751976600754
chr14	83567000	83568000	0.13790622047656842
chr14	83567100	83568100	0.5628132355332816
chr14	83567200	83568200	0.8273725754267672
chr14	83567300	83568300	1.563824961294605
chr14	83567400	83568400	1.0647712715637352
chr14	83567500	83568500	0.7295102277358426
chr14	83567600	83568600	0.6103211110519603
chr14	83567700	83568700	0.410704420310428
chr14	83567800	83568800	-0.4746580325127444
chr14	83567900	83568900	-1.1458834681356933
chr14	83568000	83569000	-1.0816065110322528
chr14	83568100	83569100	-2.0005873327228163
chr14	83568200	83569200	-2.2386261089387727
chr14	83568300	83569300	-2.657744293245894
chr14	83568400	83569400	-2.3787263495507807
chr14	83568500	83569500	-2.2045358409755766
chr14	83568600	83569600	-2.1853573353752216
chr14	83568700	83569700	-2.522608432587619
chr14	83568800	83569800	-2.7234958804760767
chr14	83568900	83569900	-1.7385886830341029
chr14	83569000	83570000	-1.258524462574132
chr14	83569100	83570100	-0.8157254730534467
chr14	83569200	83570200	-0.816169537361712
chr14	83569300	83570300	-1.0557451076842748
chr14	83569400	83570400	-1.2873570065683049
chr14	83569500	83570500	-1.8771726596786007
chr14	83569600	83570600	-1.5308899673146814
chr14	83569700	83570700	-1.3463552758389994
chr14	83569800	83570800	-0.7886856016735609
chr14	83569900	83570900	-1.3479938140066596
chr14	83570000	83571000	-1.5559977240204586
chr14	83570100	83571100	-2.587070910684549
chr14	83570200	83571200	-1.711563117046423
chr14	83570300	83571300	-1.6493123587920566
chr14	83570400	83571400	-0.6571133185702809
chr14	83570500	83571500	-0.8918495839873133
chr14	83570600	83571600	-0.9213616414372384
chr14	83570700	83571700	-0.782440079654082
chr14	83570800	83571800	-1.1593206561259846
chr14	83570900	83571900	-0.9408587097167528
chr14	83571000	83572000	-1.3025499230640731
chr14	83571100	83572100	-0.6519857269423245
chr14	83571200	83572200	-1.575647763120076
chr14	83571300	83572300	-1.950273032599026
chr14	83571400	83572400	-2.2283017206593683
chr14	83571500	83572500	-1.4459718012183709
chr14	83571600	83572600	-1.6117627379075081
chr14	83571700	83572700	-1.6280371054551233
chr14	83571800	83572800	-1.947733051368981
chr14	83571900	83572900	-2.524941013684284
chr14	83572000	83573000	-2.5598288505699904
chr14	83572100	83573100	-2.5658105316694635
chr14	83572200	83573200	-2.4157527220023227
chr14	83572300	83573300	-2.3128906364804047
chr14	83572400	83573400	-2.300020975918612
chr14	83572500	83573500	-2.293489855696067
chr14	83572600	83573600	-2.5659599081602282
chr14	83572700	83573700	-2.7004776845301546
chr14	83572800	83573800	-1.982180109137886
chr14	83572900	83573900	-1.4334098683519745
chr14	83573000	83574000	-1.2938843755267633
chr14	83573100	83574100	-0.7532214364335539
chr14	83573200	83574200	-0.7567450531874623
chr14	83573300	83574300	-0.4133406433531905
chr14	83573400	83574400	-0.7466724447473075
chr14	83573500	83574500	-0.15009319678584754
chr14	83573600	83574600	0.3942205931492204
chr14	83573700	83574700	-0.03882333644219788
chr14	83573800	83574800	-0.25610579925321125
chr14	83573900	83574900	-1.1177658125504806
chr14	83574000	83575000	-0.8232687226298337
chr14	83574100	83575100	-0.9810271876790964
chr14	83574200	83575200	-0.7556871192970663
chr14	83574300	83575300	-0.8840059212257103
chr14	83574400	83575400	-0.7104396019861842
chr14	83574500	83575500	-1.5366703989379773
chr14	83574600	83575600	-2.0105960709442643
chr14	83574700	83575700	-1.5963160269521983
chr14	83574800	83575800	-1.2146639878151164
chr14	83574900	83575900	-0.3752399295236629
chr14	83575000	83576000	-0.7401949980313082
chr14	83575100	83576100	-0.6636037862320516
chr14	83575200	83576200	-0.886127529828009
chr14	83575300	83576300	-0.28107626213295345
chr14	83575400	83576400	-0.8249584910832438
chr14	83575500	83576500	-0.4396442549022079
chr14	83575600	83576600	-0.27475141781085016
chr14	83575700	83576700	0.3307001625823928
chr14	83575800	83576800	-0.1391883742560892
chr14	83575900	83576900	-0.21413237809422675
chr14	83576000	83577000	-0.04522996286973435
chr14	83576100	83577100	-0.01886154631936332
chr14	83576200	83577200	0.2880902316646051
chr14	83576300	83577300	-0.39618672396131216
chr14	83576400	83577400	0.20374577312577474
chr14	83577900	83578900	0.5984161741314912
chr14	83578000	83579000	0.2968333789869958
chr14	83578100	83579100	0.231628461746082
chr14	83578200	83579200	0.04163086382072675
chr14	83578300	83579300	-0.14123578158797173
chr14	83578400	83579400	0.3060651271402758
chr14	83578500	83579500	0.6934271456838235
chr14	83578600	83579600	0.3112615513885052
chr14	83578700	83579700	-0.4005953198589575
chr14	83578800	83579800	-0.2734353681905821
chr14	83578900	83579900	0.09647110177682908
chr14	83579000	83580000	0.4694422241161316
chr14	83579100	83580100	0.1240361225958702
chr14	83579200	83580200	-0.02146607336373447
chr14	83579300	83580300	0.3165060518324195
chr14	83579400	83580400	0.4804883042033125
chr14	83579500	83580500	0.7428864289283906
chr14	83579600	83580600	0.2327367621824025
chr14	83579700	83580700	0.0647570777288821
chr14	83579800	83580800	-0.3037416720040674
chr14	83579900	83580900	-0.7888520665002108
chr14	83580000	83581000	-0.902085044844924
chr14	83580100	83581100	-0.38283641972251264
chr14	83580200	83581200	0.040949148130066164
chr14	83580300	83581300	-0.10863243002357216
chr14	83580400	83581400	-0.06340010059200492
chr14	83580500	83581500	-1.3269645589435857
chr14	83580600	83581600	-1.4331368089482484
chr14	83580700	83581700	-0.8817284013061812
chr14	83580800	83581800	-1.6865161446693513
chr14	83580900	83581900	-1.5723683455690836
chr14	83581000	83582000	-1.4145895571647604
chr14	83581100	83582100	-2.33267142861468
chr14	83581200	83582200	-3.2064220346245538
chr14	83581300	83582300	-3.5816487194305164
chr14	83581400	83582400	-4.075805739878115
chr14	83581500	83582500	-3.2261538643711223
chr14	83581600	83582600	-2.7065762566328755
chr14	83581700	83582700	-2.9631539723480333
chr14	83581800	83582800	-2.2942212604485728
chr14	83581900	83582900	-1.7945667150793283
chr14	83582000	83583000	-2.3229378366150306
chr14	83582100	83583100	-1.1949063544773837
chr14	83582200	83583200	-0.6751551091960225
chr14	83582300	83583300	-0.3680463383285293
chr14	83582400	83583400	-0.3630983227373029
chr14	83582500	83583500	-0.09449000539756222
chr14	83582600	83583600	0.2411292620749668
chr14	83582700	83583700	0.4424049124706973
chr14	83582800	83583800	0.04277499440610083
chr14	83582900	83583900	-0.3022077666228021
chr14	83583000	83584000	0.3193069409024386
chr14	83583100	83584100	-0.11556296818894725
chr14	83583200	83584200	-0.2765694022621181
chr14	83583300	83584300	-0.12963855353564585
chr14	83583400	83584400	-0.3867361371146989
chr14	83583500	83584500	-1.0514310169707235
chr14	83583600	83584600	-1.5158230395704178
chr14	83583700	83584700	-2.3356887121518173
chr14	83583800	83584800	-1.390783158031227
chr14	83583900	83584900	-1.6554445877405175
chr14	83584000	83585000	-2.097087855115564
chr14	83584100	83585100	-1.5247802864065945
chr14	83584200	83585200	-1.2342176425774043
chr14	83584300	83585300	-1.4136270371421324
chr14	83584400	83585400	-1.058609122069624
chr14	83584500	83585500	-1.046928397978439
chr14	83584600	83585600	-1.7287707235129404
chr14	83584700	83585700	-1.2054422835291954
chr14	83584800	83585800	-1.4050751569945297
chr14	83584900	83585900	-1.4398245934481129
chr14	83585000	83586000	-1.4135281475597123
chr14	83585100	83586100	-1.9910450811243392
chr14	83585200	83586200	-1.917223937289204
chr14	83585300	83586300	-1.7712026814345712
chr14	83585400	83586400	-1.9329036861725453
chr14	83585500	83586500	-1.4819617321616765
chr14	83585600	83586600	-0.4179130402039882
chr14	83585700	83586700	-0.5116036855294303
chr14	83585800	83586800	-0.9069809009686534
chr14	83585900	83586900	0.3837960622594368
chr14	83586000	83587000	0.36483374700521104
chr14	83586100	83587100	0.27313110605336377
chr14	83586200	83587200	0.18981483194786009
chr14	83586300	83587300	-0.12220392305130072
chr14	83586400	83587400	0.1825317143379419
chr14	83586500	83587500	0.0246831302237924
chr14	83586600	83587600	-0.23635968280381955
chr14	83586700	83587700	-0.02032123239839225
chr14	83586800	83587800	0.3121524284265688
chr14	83586900	83587900	-0.8479624368885216
chr14	83587000	83588000	-0.9337200176752355
chr14	83587100	83588100	-0.24847751139021465
chr14	83587200	83588200	-0.02163057554625521
chr14	83587300	83588300	0.5616501105058441
chr14	83587400	83588400	0.24434361375846525
chr14	83587500	83588500	0.3479035620795213
chr14	83587600	83588600	0.3082449672131343
chr14	83587700	83588700	0.3366908706605348
chr14	83587800	83588800	0.29202385311417983
chr14	83588400	83589400	-0.2282211642630261
chr14	83588500	83589500	-0.06617095811750688
chr14	83588600	83589600	-0.25189357313120736
chr14	83588700	83589700	0.006012364066481571
chr14	83588800	83589800	-0.3707027295253749
chr14	83588900	83589900	-0.4039912732239418
chr14	83589000	83590000	-0.442125265968214
chr14	83589100	83590100	-0.5342970009237632
chr14	83589200	83590200	-0.3652846971079633
chr14	83590200	83591200	-1.5336086379933738
chr14	83590300	83591300	-1.0786239062482403
chr14	83590400	83591400	-0.9160019475469908
chr14	83590500	83591500	-0.4053003724522907
chr14	83590600	83591600	-0.7459724069142157
chr14	83590700	83591700	-0.2343778528838829
chr14	83590800	83591800	-0.6489954446495612
chr14	83590900	83591900	-0.4443759191862359
chr14	83591000	83592000	-0.35317998061936773
chr14	83592000	83593000	1.5126168071189952
chr14	83592100	83593100	1.4268121098071511
chr14	83592200	83593200	1.1124132737894592
chr14	83592300	83593300	0.6757705640885638
chr14	83592400	83593400	0.8238214675545058
chr14	83592500	83593500	-0.17560193267236046
chr14	83592600	83593600	-0.3011418886277548
chr14	83592700	83593700	-0.7889554512792715
chr14	83592800	83593800	-0.984652381967542
chr14	83592900	83593900	-1.1814484062997108
chr14	83593000	83594000	-1.3991138025099195
chr14	83593100	83594100	-2.1857551529409456
chr14	83593200	83594200	-2.022514340819634
chr14	83593300	83594300	-1.549630756470132
chr14	83593400	83594400	-1.385281637336661
chr14	83593500	83594500	-1.5889487715839223
chr14	83593600	83594600	-1.759294073022081
chr14	83593700	83594700	-1.8009542340214706
chr14	83593800	83594800	-1.5704587984547722
chr14	83593900	83594900	-1.5330790803824677
chr14	83594000	83595000	-1.1625820559105695
chr14	83594100	83595100	-0.8729587817074821
chr14	83594200	83595200	-0.8163026439828316
chr14	83594300	83595300	-0.43210364973213017
chr14	83594400	83595400	-1.1903582120850429
chr14	83594500	83595500	-0.4347420579850404
chr14	83594600	83595600	0.08681490797083856
chr14	83594700	83595700	0.3927881051246345
chr14	83594800	83595800	0.8080774558252732
chr14	83594900	83595900	1.2272155503914184
chr14	83595000	83596000	0.9418091152985846
chr14	83595100	83596100	0.8997005993044263
chr14	83595200	83596200	1.091428983213182
chr14	83595300	83596300	0.12701788184232066
chr14	83595400	83596400	0.2799844911435231
chr14	83595500	83596500	0.17678206397141366
chr14	83595600	83596600	0.14814384332150535
chr14	83595700	83596700	-0.013220609832894248
chr14	83595800	83596800	-0.3879450364646039
chr14	83595900	83596900	-1.085348956412966
chr14	83596000	83597000	-1.522023165956133
chr14	83596100	83597100	-1.000798608588787
chr14	83596200	83597200	-0.8714226836375208
chr14	83596300	83597300	-0.8472364703515043
chr14	83596400	83597400	-0.9973499046964832
chr14	83596500	83597500	-1.6110133081153404
chr14	83596600	83597600	-1.9071741146497223
chr14	83596700	83597700	-1.6911089207313903
chr14	83596800	83597800	-1.3965236792590208
chr14	83596900	83597900	-1.4559682825418625
chr14	83597000	83598000	-0.8643457764653374
chr14	83597100	83598100	-0.9877636215942536
chr14	83597200	83598200	-1.7091110837500267
chr14	83597300	83598300	-1.6205998843189926
chr14	83597400	83598400	-1.2488139174881636
chr14	83597500	83598500	-0.2769377710476879
chr14	83597600	83598600	-0.41778407306865895
chr14	83597700	83598700	-0.30035521917744384
chr14	83597800	83598800	-0.8757526308347595
chr14	83597900	83598900	-0.6744026514776165
chr14	83598000	83599000	-0.6649621560580915
chr14	83598100	83599100	-0.8126711456301802
chr14	83598200	83599200	-1.024858490591041
chr14	83598300	83599300	-0.5525254200540474
chr14	83598400	83599400	-0.9900313444729676
chr14	83598500	83599500	-1.1067860908572011
chr14	83598600	83599600	-0.7784656506109767
chr14	83598700	83599700	-0.9611838094417772
chr14	83598800	83599800	-0.4577735270562519
chr14	83598900	83599900	0.3900759687580049
chr14	83599000	83600000	0.41977486089540805
chr14	83599100	83600100	0.5533490942666086
chr14	83599200	83600200	1.0151307286399371
chr14	83599300	83600300	0.09656351146734612
chr14	83599400	83600400	0.1971050135296758
chr14	83599500	83600500	0.11346004563117755
chr14	83599600	83600600	-0.20933562861131474
chr14	83599700	83600700	0.052972503724239416
chr14	83599800	83600800	0.17279188273104915
chr14	83599900	83600900	-0.4484028399268948
chr14	83600000	83601000	-0.8446665300901823
chr14	83600100	83601100	-1.4112173985001333
chr14	83600200	83601200	-1.186529146670511
chr14	83600300	83601300	-1.2647068714531342
chr14	83600400	83601400	-1.1575676174168854
chr14	83600500	83601500	-1.555094780487705
chr14	83600600	83601600	-1.5713949606286997
chr14	83600700	83601700	-2.8290920370944286
chr14	83600800	83601800	-2.8778005709055114
chr14	83600900	83601900	-3.3313750214812443
chr14	83601000	83602000	-3.227834043005762
chr14	83601100	83602100	-2.823447067592023
chr14	83601200	83602200	-2.5390037339878773
chr14	83601300	83602300	-1.4256513910444286
chr14	83601400	83602400	-0.9467992194779828
chr14	83601500	83602500	0.0361207746145177
chr14	83601600	83602600	-0.5391214244640324
chr14	83601700	83602700	0.09537809197261474
chr14	83601800	83602800	-0.02973467187867236
chr14	83601900	83602900	0.3365935658353489
chr14	83602000	83603000	0.04601766700522988
chr14	83602100	83603100	0.42467758879787176
chr14	83602200	83603200	0.13054648787960513
chr14	83602300	83603300	-0.4669933307315782
chr14	83602400	83603400	-0.6522099007512461
chr14	83602500	83603500	-0.7207929543603648
chr14	83602600	83603600	-0.11624741410382095
chr14	83602700	83603700	-0.2358122303899901
chr14	83602800	83603800	-0.5123941444433404
chr14	83602900	83603900	-0.494688913732024
chr14	83603000	83604000	-0.5147092446136586
chr14	83603100	83604100	-1.355097200716182
chr14	83603200	83604200	-2.085827308241728
chr14	83603600	83604600	-2.4588160809985293
chr14	83603700	83604700	-2.424005578317725
chr14	83603800	83604800	-2.6855734805379243
chr14	83603900	83604900	-3.1954679513639928
chr14	83605300	83606300	-0.8144983842889205
chr14	83605400	83606400	-1.0501244824862384
chr14	83605500	83606500	-1.2726833800995865
chr14	83605600	83606600	-2.014828559837608
chr14	83605700	83606700	-1.5483862462405862
chr14	83605800	83606800	-1.7910109275883417
chr14	83605900	83606900	-0.9425910470216936
chr14	83606000	83607000	-1.0423343147823139
chr14	83606100	83607100	-1.0151526881413309
chr14	83606200	83607200	-0.9702533926755044
chr14	83606300	83607300	-0.8941823552499666
chr14	83606400	83607400	-0.9326808140832672
chr14	83606500	83607500	-1.4680201089574891
chr14	83606600	83607600	-0.9582289585459681
chr14	83606700	83607700	-0.8772459757668009
chr14	83606800	83607800	-0.12837513583996946
chr14	83606900	83607900	-0.26843298136993954
chr14	83607000	83608000	0.340638152956337
chr14	83607100	83608100	0.345443894249131
chr14	83607200	83608200	-0.1368350054319311
chr14	83607300	83608300	0.6281157255918814
chr14	83607400	83608400	0.13884467377198484
chr14	83607500	83608500	0.5410617995877377
chr14	83607600	83608600	0.24493032821484065
chr14	83607700	83608700	-0.1609345682376127
chr14	83607800	83608800	-0.8614317836034229
chr14	83607900	83608900	-1.4106084083113717
chr14	83608000	83609000	-1.4257502062639225
chr14	83608100	83609100	-1.3710465989669542
chr14	83608200	83609200	-0.3463584284819113
chr14	83608300	83609300	-0.5392442257748241
chr14	83608400	83609400	-0.2862406580351525
chr14	83608500	83609500	-0.22145023789461848
chr14	83608600	83609600	-0.5343488457619453
chr14	83608700	83609700	-0.4511685350707267
chr14	83608800	83609800	-0.16780534486222282
chr14	83608900	83609900	0.002256142370465552
chr14	83609000	83610000	0.12352296062154501
chr14	83609100	83610100	-0.0784594111264005
chr14	83609200	83610200	-0.753271007587815
chr14	83609300	83610300	-1.0953847327526005
chr14	83609400	83610400	-1.0133696304998694
chr14	83609500	83610500	-1.0906492207777558
chr14	83609600	83610600	-0.9840689469279488
chr14	83609700	83610700	-0.7804163781177264
chr14	83609800	83610800	-0.5930382241795668
chr14	83609900	83610900	-0.02356324134779211
chr14	83610000	83611000	-0.9351216271917029
chr14	83610100	83611100	-0.8036179205140773
chr14	83610200	83611200	-0.8394169386797032
chr14	83610300	83611300	-0.6796948907536432
chr14	83610400	83611400	-0.7240968738382675
chr14	83610500	83611500	-0.507610866661474
chr14	83610600	83611600	-0.7110721281104194
chr14	83610700	83611700	-0.08429390152396728
chr14	83610800	83611800	0.08792111943747817
chr14	83610900	83611900	-0.8045989901800601
chr14	83611000	83612000	-0.3834405101380244
chr14	83611100	83612100	-0.3223133617188792
chr14	83611200	83612200	0.21373996010902988
chr14	83611300	83612300	-0.6336940775175793
chr14	83611400	83612400	0.06908819813860997
chr14	83611500	83612500	0.2811014713267309
chr14	83611600	83612600	0.6622586520209293
chr14	83611700	83612700	0.20136444596851533
chr14	83611800	83612800	-0.07992456932580218
chr14	83611900	83612900	0.2050326771563469
chr14	83612000	83613000	0.14564150294370184
chr14	83612100	83613100	0.5050557466269006
chr14	83612200	83613200	-0.12802112381281966
chr14	83612300	83613300	0.3122064773046236
chr14	83612400	83613400	-0.21927983580887928
chr14	83612500	83613500	-0.4562386172101994
chr14	83612600	83613600	-0.2244322267138292
chr14	83612700	83613700	-0.7663918561342185
chr14	83612800	83613800	-0.8831042688123037
chr14	83612900	83613900	-0.38847106391667297
chr14	83613000	83614000	-0.2985512520115661
chr14	83613100	83614100	-1.288614324674305
chr14	83613200	83614200	-1.1212276327628128
chr14	83613300	83614300	-0.7375095258620712
chr14	83613400	83614400	-1.0646090958015686
chr14	83613500	83614500	-1.3297952898403775
chr14	83613600	83614600	-2.25507986704187
chr14	83613700	83614700	-1.7941697831483945
chr14	83613800	83614800	-1.8190735309644044
chr14	83613900	83614900	-2.329655366545756
chr14	83614000	83615000	-2.1743998777199307
chr14	83614100	83615100	-1.6115257141325188
chr14	83614200	83615200	-1.6751507071312046
chr14	83614300	83615300	-1.838467192859856
chr14	83614400	83615400	-1.9342410099519525
chr14	83614500	83615500	-1.673483534326946
chr14	83614600	83615600	-0.5413283283413848
chr14	83614700	83615700	-0.5796719266297131
chr14	83614800	83615800	-0.2263623427041169
chr14	83614900	83615900	-0.28779416945409114
chr14	83615000	83616000	-0.4026284972376279
chr14	83615100	83616100	-0.4006879626015543
chr14	83615200	83616200	-0.21611155201469692
chr14	83615300	83616300	-0.4106122318917432
chr14	83615400	83616400	-0.16471986897986768
chr14	83615500	83616500	0.11363172008239088
chr14	83615600	83616600	-0.7506812645467554
chr14	83615700	83616700	-1.0143253204246379
chr14	83615800	83616800	-1.5253301712162322
chr14	83615900	83616900	-0.8553530718827785
chr14	83616000	83617000	-1.299296013590275
chr14	83616100	83617100	-0.8299337311841026
chr14	83616200	83617200	-0.9977688129495348
chr14	83616300	83617300	-1.1546014931804451
chr14	83616400	83617400	-1.1663439845971229
chr14	83616500	83617500	-0.823885439193388
chr14	83616600	83617600	-0.5784554227453848
chr14	83616700	83617700	-0.2115232513100005
chr14	83616800	83617800	-0.08550475128446251
chr14	83616900	83617900	-0.3751428832331759
chr14	83617000	83618000	0.18808612765287053
chr14	83617100	83618100	-0.3222935766744847
chr14	83617200	83618200	-0.08086927865943228
chr14	83618300	83619300	-0.7800989377340994
chr14	83618400	83619400	-0.5421498932989441
chr14	83618500	83619500	-0.7009170857231082
chr14	83618600	83619600	-0.7570472514391904
chr14	83618700	83619700	-0.4996431924088058
chr14	83620300	83621300	-0.03605827830675739
chr14	83620400	83621400	0.43465604858908014
chr14	83620500	83621500	1.1588325578434644
chr14	83620600	83621600	1.1801163905432328
chr14	83620700	83621700	1.0538689927954867
chr14	83620800	83621800	0.3631908178188902
chr14	83620900	83621900	1.1951805401082216
chr14	83621000	83622000	1.4167275775072514
chr14	83621100	83622100	1.8423487017571203
chr14	83621200	83622200	1.5436021185245146
chr14	83621300	83622300	1.8152414239830401
chr14	83621400	83622400	1.3226380317002708
chr14	83621500	83622500	0.10888006110973487
chr14	83621600	83622600	-0.11848765591817652
chr14	83621700	83622700	-0.4384813011454864
chr14	83621800	83622800	0.025203362157651
chr14	83621900	83622900	-0.6113626698125078
chr14	83622000	83623000	-0.8162434800115507
chr14	83622100	83623100	-1.832992713191023
chr14	83622200	83623200	-1.7436791044891096
chr14	83622300	83623300	-2.257389017847604
chr14	83622400	83623400	-2.3347109309846967
chr14	83622500	83623500	-1.999433498467294
chr14	83622600	83623600	-1.720807521315195
chr14	83622700	83623700	-1.104642743959371
chr14	83622800	83623800	-0.8662138926564323
chr14	83622900	83623900	-1.0190672087335362
chr14	83623000	83624000	-1.049310922054771
chr14	83623100	83624100	-0.4874473959271377
chr14	83623200	83624200	-0.16248206345522434
chr14	83623300	83624300	0.24867693380829195
chr14	83623400	83624400	-0.2365670134991689
chr14	83623500	83624500	-0.3952084568948443
chr14	83623600	83624600	0.11419262535984945
chr14	83623700	83624700	0.03009366806533432
chr14	83623800	83624800	0.07854802262527545
chr14	83623900	83624900	-0.3094993121090368
chr14	83624000	83625000	-0.6195834397705899
chr14	83624100	83625100	-0.6222215812155086
chr14	83624200	83625200	-0.8481210329522032
chr14	83624300	83625300	-0.08633818719721564
chr14	83624400	83625400	0.2853672703526168
chr14	83624500	83625500	0.2014812203443536
chr14	83624600	83625600	-0.5315482433890432
chr14	83624700	83625700	-1.300457672947126
chr14	83624800	83625800	-1.7911565428096263
chr14	83624900	83625900	-1.2365544511443536
chr14	83625000	83626000	-1.4783076056437807
chr14	83625100	83626100	-1.9914606140440527
chr14	83625200	83626200	-1.3686863581868174
chr14	83625300	83626300	-1.9216331738698729
chr14	83625400	83626400	-1.7165827339679616
chr14	83625500	83626500	-1.6374602176544657
chr14	83625600	83626600	-1.2211869950917795
chr14	83625700	83626700	-0.4147082524537897
chr14	83625800	83626800	-0.05654665875540048
chr14	83625900	83626900	-0.19651419003691906
chr14	83626000	83627000	0.409486860349777
chr14	83626100	83627100	1.1224468256731643
chr14	83626200	83627200	0.5100757409221851
chr14	83626800	83627800	-2.351856014419395
chr14	83626900	83627900	-2.2075267286064664
chr14	83627000	83628000	-2.356400999865899
chr14	83627100	83628100	-2.3278625360072507
chr14	83627200	83628200	-2.3600738633715506
chr14	83627300	83628300	-1.7382493446203755
chr14	83627400	83628400	-0.800452982419939
chr14	83627500	83628500	-0.6529777340912283
chr14	83627600	83628600	-0.012443124178629273
chr14	83627700	83628700	0.3673383290937293
chr14	83627800	83628800	0.034956465695516484
chr14	83627900	83628900	0.07043537289687386
chr14	83628000	83629000	0.4226189429455619
chr14	83628800	83629800	-1.3743000923970947
chr14	83628900	83629900	-1.6037632574192728
chr14	83629000	83630000	-1.2415222468719054
chr14	83629100	83630100	-1.5195725943888063
chr14	83629200	83630200	-0.8043063572726705
chr14	83629300	83630300	-0.930937194112818
chr14	83629400	83630400	-1.2599629437964543
chr14	83629500	83630500	-1.5004241862892322
chr14	83629600	83630600	-1.3001758567437125
chr14	83629700	83630700	-1.2751351447092565
chr14	83629800	83630800	-0.7428795778341644
chr14	83629900	83630900	-0.8401405821911173
chr14	83630000	83631000	-0.8111055122047318
chr14	83630100	83631100	-0.4942947159508382
chr14	83630200	83631200	-1.4705854083937644
chr14	83630300	83631300	-1.5348183780184987
chr14	83630400	83631400	-1.1202320865263329
chr14	83630500	83631500	-1.6069745855241842
chr14	83630600	83631600	-2.235965642220409
chr14	83630700	83631700	-2.6468843760739915
chr14	83630800	83631800	-1.979214452031005
chr14	83630900	83631900	-1.6960208240397765
chr14	83631000	83632000	-1.9985005755125451
chr14	83631100	83632100	-2.123907458784513
chr14	83631200	83632200	-1.9046955880717888
chr14	83631300	83632300	-1.708971504951089
chr14	83631400	83632400	-1.7235894180639133
chr14	83631500	83632500	-1.0540482998148808
chr14	83631600	83632600	-1.1421510056282331
chr14	83631700	83632700	-0.2560556488328289
chr14	83631800	83632800	-0.16097118366357172
chr14	83631900	83632900	-0.10443647405535454
chr14	83632000	83633000	-0.04069389070257466
chr14	83632100	83633100	-0.30618703588521673
chr14	83632200	83633200	0.11919103685856668
chr14	83632300	83633300	-0.4374418622973208
chr14	83632400	83633400	-0.8236313263700367
chr14	83632500	83633500	-0.8064238936573536
chr14	83632600	83633600	-0.892466634377081
chr14	83632700	83633700	-1.589923874206745
chr14	83632800	83633800	-2.0377291615318742
chr14	83632900	83633900	-2.599070414603626
chr14	83633000	83634000	-2.282047067001887
chr14	83633100	83634100	-2.4384163536146093
chr14	83633200	83634200	-2.440849816020319
chr14	83633300	83634300	-2.522333025494794
chr14	83633400	83634400	-2.1608119631205027
chr14	83633500	83634500	-2.1953758616830306
chr14	83633600	83634600	-2.225285546000313
chr14	83633700	83634700	-2.065329845913905
chr14	83633800	83634800	-1.945862049236424
chr14	83633900	83634900	-1.3308281061895757
chr14	83634000	83635000	-2.0618595733947065
chr14	83634100	83635100	-1.4452476065214488
chr14	83634200	83635200	-1.4212398294069226
chr14	83634300	83635300	-0.9585387609702498
chr14	83634400	83635400	-0.512540830547973
chr14	83634500	83635500	-0.7871168254522621
chr14	83634600	83635600	-0.6206062161507104
chr14	83634700	83635700	-0.4634814871991825
chr14	83634800	83635800	-0.5130410296341651
chr14	83634900	83635900	-0.15263814628855712
chr14	83635000	83636000	-0.17792884704131978
chr14	83635100	83636100	-0.20893149634951144
chr14	83635200	83636200	-0.476471539105367
chr14	83635300	83636300	-0.4040627110296378
chr14	83635400	83636400	-0.8322917014483634
chr14	83635500	83636500	-0.7241058547211581
chr14	83635600	83636600	-0.7442190061699722
chr14	83635700	83636700	-0.5251366438719809
chr14	83635800	83636800	-0.3168229090573623
chr14	83635900	83636900	-0.8125247908339102
chr14	83637500	83638500	-1.1982281346372592
chr14	83637600	83638600	-0.6436461205417756
chr14	83637700	83638700	-1.7558581572438237
chr14	83637800	83638800	-1.3567391134971956
chr14	83637900	83638900	-2.56089061767166
chr14	83638000	83639000	-3.3283331338352786
chr14	83638100	83639100	-3.8455694239477523
chr14	83638200	83639200	-4.4535313942883175
chr14	83638300	83639300	-4.131871658107039
chr14	83638400	83639400	-3.7939477410084974
chr14	83638500	83639500	-3.358488052928248
chr14	83638600	83639600	-3.720975715740399
chr14	83638700	83639700	-2.7114257925235146
chr14	83638800	83639800	-3.5115983254236163
chr14	83639300	83640300	-6.233106486317551
chr14	83639400	83640400	-5.483860237671211
chr14	83639500	83640500	-6.84178448803708
chr14	83639600	83640600	-7.165960596623688
chr14	83639700	83640700	-7.814632447060041
chr14	83639800	83640800	-8.34461705548552
chr14	83639900	83640900	-8.193647240141344
chr14	83640000	83641000	-6.946550376441262
chr14	83640100	83641100	-5.472383077876182
chr14	83640200	83641200	-4.873336668969609
chr14	83640300	83641300	-4.360554089561873
chr14	83640400	83641400	-4.8411706620601125
chr14	83640500	83641500	-3.609079682424012
chr14	83640600	83641600	-3.3427675841054665
chr14	83640700	83641700	-2.669823898546824
chr14	83644900	83645900	-2.3376878520405544
chr14	83645000	83646000	-2.2625835149080618
chr14	83645100	83646100	-2.6556516458255497
chr14	83645200	83646200	-2.413726345577304
chr14	83645300	83646300	-2.2392630437813184
chr14	83645400	83646400	-2.135974762783238
chr14	83645500	83646500	-1.4847039533174502
chr14	83645600	83646600	-1.9974956744959127
chr14	83645700	83646700	-1.2127209530378975
chr14	83645800	83646800	-0.6203336787434552
chr14	83645900	83646900	-0.02935444212224865
chr14	83646000	83647000	-0.3974702277667691
chr14	83646100	83647100	-0.4110666160677112
chr14	83646200	83647200	-0.6345963670657224
chr14	83646300	83647300	-0.8934053011748062
chr14	83646400	83647400	-1.4497053799932762
chr14	83646500	83647500	-1.9193724211791752
chr14	83646600	83647600	-1.8710222576496571
chr14	83646700	83647700	-2.074032876950559
chr14	83646800	83647800	-2.2460750809335
chr14	83646900	83647900	-2.2288516481738405
chr14	83647000	83648000	-1.3512222683189206
chr14	83647100	83648100	-0.7880357274277687
chr14	83647200	83648200	-1.2765179343518829
chr14	83647300	83648300	-1.1880512729517971
chr14	83647400	83648400	-0.7702847989829591
chr14	83647500	83648500	-1.2813730441812627
chr14	83647600	83648600	-0.7501556516179005
chr14	83647700	83648700	-0.7514807659832502
chr14	83647800	83648800	-0.7759846670435568
chr14	83647900	83648900	-1.1431508455712338
chr14	83648000	83649000	-1.9830153574012914
chr14	83648100	83649100	-2.36607080661856
chr14	83648200	83649200	-1.5296162243048723
chr14	83648300	83649300	-1.5195722021285851
chr14	83648400	83649400	-1.4996023212423373
chr14	83648500	83649500	-0.9501301771023144
chr14	83648600	83649600	-1.4771439149975936
chr14	83648700	83649700	-1.281326615250867
chr14	83648800	83649800	-1.0719493807757443
chr14	83648900	83649900	-0.6255553899612615
chr14	83650000	83651000	-0.916013049855215
chr14	83650100	83651100	-0.5479915892104914
chr14	83650200	83651200	-1.4353771143087009
chr14	83650300	83651300	-0.942509440387862
chr14	83650400	83651400	-0.6718086823568987
chr14	83650500	83651500	-0.6511491655039294
chr14	83650600	83651600	-0.8758593749971574
chr14	83650700	83651700	-1.8763411598841908
chr14	83650800	83651800	-1.2633227046709514
chr14	83650900	83651900	-1.4628188956726615
chr14	83651000	83652000	-1.5667118713531802
chr14	83651100	83652100	-2.6296190708770837
chr14	83651200	83652200	-1.8686951003991763
chr14	83651300	83652300	-2.265669173046432
chr14	83651400	83652400	-2.4332872799002407
chr14	83651500	83652500	-3.105102281430694
chr14	83651600	83652600	-2.1683510493613602
chr14	83651700	83652700	-1.0725241672081829
chr14	83651800	83652800	-1.2944709987440453
chr14	83651900	83652900	-1.162349471108332
chr14	83652000	83653000	-1.279993963888878
chr14	83652100	83653100	-0.5991549159159273
chr14	83652200	83653200	-1.0597183494632199
chr14	83652300	83653300	-1.189498524381066
chr14	83652400	83653400	-1.2011718572020482
chr14	83652500	83653500	-0.5868371988367181
chr14	83652600	83653600	-0.7616219722658162
chr14	83652700	83653700	-1.1744029949102792
chr14	83652800	83653800	-1.4099088178457022
chr14	83652900	83653900	-1.2531309605268293
chr14	83653000	83654000	-0.34872968616839545
chr14	83653100	83654100	-0.8460683082859359
chr14	83653200	83654200	-0.22308361537257804
chr14	83653300	83654300	0.2495313114046959
chr14	83653400	83654400	-0.14888233384349875
chr14	83653500	83654500	-0.4800354978787168
chr14	83653600	83654600	-0.5051228149710081
chr14	83653700	83654700	0.0018367188598673657
chr14	83653800	83654800	0.3278099469168997
chr14	83653900	83654900	-0.06774265465545756
chr14	83654000	83655000	-0.9007054811318387
chr14	83654100	83655100	-0.7017934256710021
chr14	83654200	83655200	-1.11965905042479
chr14	83654300	83655300	-0.7460857888936537
chr14	83654400	83655400	-0.6070901733067798
chr14	83654500	83655500	-0.09885477169096868
chr14	83654600	83655600	0.1069437475100316
chr14	83654700	83655700	-0.4305111878186744
chr14	83654800	83655800	-0.4306118344092241
chr14	83654900	83655900	-0.4825025900135793
chr14	83655000	83656000	0.11243851095648572
chr14	83655100	83656100	0.257884040205398
chr14	83655200	83656200	0.3415096484755722
chr14	83655300	83656300	0.1511554889381212
chr14	83655400	83656400	0.8370543848524791
chr14	83655500	83656500	0.5780536708903773
chr14	83655600	83656600	-0.10276578685554694
chr14	83655700	83656700	-0.1592157287362135
chr14	83655800	83656800	-0.6751885810063079
chr14	83655900	83656900	0.14007952572087254
chr14	83656000	83657000	-0.3997902964152504
chr14	83656100	83657100	-0.4928096893170256
chr14	83656200	83657200	-0.6584056037218767
chr14	83656300	83657300	-1.006941382531914
chr14	83656400	83657400	-1.8382444811977416
chr14	83656500	83657500	-1.4165724176976846
chr14	83656600	83657600	-1.5546058927318027
chr14	83656700	83657700	-1.5164258521872265
chr14	83656800	83657800	-1.2785436646612622
chr14	83656900	83657900	-1.2619747604913545
chr14	83657000	83658000	-1.456687625091256
chr14	83657100	83658100	-1.0094046720008267
chr14	83657200	83658200	-1.3411304682744394
chr14	83657300	83658300	-0.9335686734179712
chr14	83657400	83658400	-0.7602548916104246
chr14	83657500	83658500	-1.5906409093638183
chr14	83657600	83658600	-1.2797347670774435
chr14	83657700	83658700	-0.8149779554214412
chr14	83657800	83658800	-0.4093478246535529
chr14	83657900	83658900	-1.2923680766129004
chr14	83658000	83659000	-0.5163139863030112
chr14	83658100	83659100	-0.8022689404608548
chr14	83658200	83659200	-0.3263651611551353
chr14	83658300	83659300	-0.1459187485300903
chr14	83658400	83659400	0.3686757750088897
chr14	83658500	83659500	0.3810413078650071
chr14	83658600	83659600	-0.12840879498780486
chr14	83658700	83659700	-0.6308791712627466
chr14	83658800	83659800	-1.2732250478053155
chr14	83658900	83659900	-0.6462010830496339
chr14	83659000	83660000	-1.0148043647393123
chr14	83659100	83660100	-0.7569335839456671
chr14	83659200	83660200	-1.0628558691537495
chr14	83659300	83660300	-1.1419316134487714
chr14	83659400	83660400	-1.4458616922403933
chr14	83659500	83660500	-1.3205411687167263
chr14	83659600	83660600	-1.122991418615695
chr14	83659700	83660700	-0.590005783823419
chr14	83659800	83660800	-0.3373320855619923
chr14	83659900	83660900	-0.7272887087066494
chr14	83660000	83661000	-0.7597704592531231
chr14	83660100	83661100	-0.9925606034972378
chr14	83660200	83661200	-0.8036707927390028
chr14	83660300	83661300	-0.934364018849644
chr14	83660400	83661400	-1.3057896671162634
chr14	83660500	83661500	-1.034459321422515
chr14	83660600	83661600	-0.2974827880359517
chr14	83660700	83661700	-0.4599175426076504
chr14	83660800	83661800	-0.3927969082294704
chr14	83660900	83661900	-0.876783403149832
chr14	83661000	83662000	-0.6036464726690194
chr14	83661100	83662100	-1.2214126878651872
chr14	83661200	83662200	-0.8900945776069865
chr14	83661300	83662300	-1.1796612376564235
chr14	83661400	83662400	-1.034193213783961
chr14	83661500	83662500	-0.8216721075567884
chr14	83661600	83662600	-0.8772105172229739
chr14	83661700	83662700	-0.6077688553292152
chr14	83661800	83662800	-0.1185512528576364
chr14	83661900	83662900	0.6910171525208765
chr14	83662000	83663000	0.7218897525959901
chr14	83662100	83663100	0.6906096391856279
chr14	83662200	83663200	0.16442558801744758
chr14	83662300	83663300	0.4350614607914944
chr14	83662400	83663400	0.941024564524718
chr14	83662500	83663500	1.4942968016308311
chr14	83662600	83663600	1.2094192397470684
chr14	83662700	83663700	0.7540863645994557
chr14	83662800	83663800	0.5572906730047957
chr14	83662900	83663900	0.5703045545011883
chr14	83663000	83664000	0.3408665340578418
chr14	83663100	83664100	0.7920774423093809
chr14	83663200	83664200	1.431236564124348
chr14	83663300	83664300	1.630654677490643
chr14	83663400	83664400	1.2534358771394656
chr14	83663500	83664500	0.5208785007235459
chr14	83663600	83664600	0.6013283283849475
chr14	83663700	83664700	0.9585008404560332
chr14	83663800	83664800	0.44196876690232734
chr14	83663900	83664900	0.5135621770227052
chr14	83664000	83665000	0.014534472202270816
chr14	83664100	83665100	0.3656712131165855
chr14	83664200	83665200	0.10728209957513894
chr14	83664300	83665300	0.4890495988277033
chr14	83664400	83665400	0.3595299859401385
chr14	83664500	83665500	-0.0016776202083273804
chr14	83664600	83665600	0.2007843769883149
chr14	83664700	83665700	0.4558545577362982
chr14	83664800	83665800	0.2109310455911676
chr14	83664900	83665900	0.0128157716401994
chr14	83665000	83666000	-0.22076542006299393
chr14	83665100	83666100	-0.3507187052238347
chr14	83665200	83666200	-0.3631253829989047
chr14	83665300	83666300	-0.6094847119635316
chr14	83665400	83666400	-0.996667634127413
chr14	83665500	83666500	-1.1977496804439929
chr14	83665600	83666600	-1.9512294466422564
chr14	83665700	83666700	-2.7223962835178512
chr14	83665800	83666800	-3.1544384391644984
chr14	83665900	83666900	-3.0359888604663126
chr14	83666000	83667000	-2.158126828913146
chr14	83666100	83667100	-1.4250863336920725
chr14	83666200	83667200	-1.31060892814132
chr14	83666300	83667300	-1.118230395561193
chr14	83666400	83667400	-1.1233268374536596
chr14	83666500	83667500	-0.2436323980714077
chr14	83668400	83669400	-1.5424190908454645
chr14	83668500	83669500	-1.771703459994224
chr14	83668600	83669600	-1.5501072458981489
chr14	83668700	83669700	-1.5966483803764784
chr14	83668800	83669800	-1.8611383840196485
chr14	83668900	83669900	-2.0383933723564667
chr14	83669000	83670000	-0.7822350049323441
chr14	83669100	83670100	-0.6022960022329937
chr14	83669200	83670200	-0.6341669395674675
chr14	83669300	83670300	-1.1898112126166442
chr14	83669400	83670400	-1.8109207469911128
chr14	83669500	83670500	-1.9417707170915417
chr14	83669600	83670600	-2.1236891005018936
chr14	83669700	83670700	-1.7087477708182148
chr14	83669800	83670800	-1.0414910840611658
chr14	83669900	83670900	-0.9182131223968316
chr14	83670000	83671000	-1.0221266437942433
chr14	83670100	83671100	-1.6961166820975708
chr14	83670200	83671200	-2.102732671833968
chr14	83670300	83671300	-1.7972794137505612
chr14	83670400	83671400	-1.7502179028227356
chr14	83670500	83671500	-2.1739413214941252
chr14	83670600	83671600	-1.9384974407813107
chr14	83670700	83671700	-2.6246292038212853
chr14	83670800	83671800	-2.769730248283155
chr14	83670900	83671900	-2.5566752641876564
chr14	83671000	83672000	-2.7164235037514177
chr14	83671100	83672100	-2.754340984425219
chr14	83671200	83672200	-2.792189457835877
chr14	83671300	83672300	-3.4841101563004413
chr14	83671400	83672400	-3.3848880159162937
chr14	83671500	83672500	-2.58955448105309
chr14	83671600	83672600	-2.575451643685097
chr14	83671700	83672700	-2.414538556317303
chr14	83671800	83672800	-2.3987662713093685
chr14	83671900	83672900	-2.355109414173337
chr14	83672000	83673000	-1.7287589610893095
chr14	83672100	83673100	-1.6237302874742994
chr14	83672200	83673200	-1.379867156617682
chr14	83672300	83673300	-1.1066932439661348
chr14	83672400	83673400	-1.6371548230182509
chr14	83672500	83673500	-1.7111325319507087
chr14	83672600	83673600	-2.2441083098096493
chr14	83672700	83673700	-1.96795147106715
chr14	83672800	83673800	-1.4735899184315966
chr14	83672900	83673900	-1.6105269735234051
chr14	83673000	83674000	-2.17844557774486
chr14	83673100	83674100	-2.1404951968231147
chr14	83673200	83674200	-1.7292719857889831
chr14	83673300	83674300	-2.012308771914049
chr14	83673400	83674400	-1.7958666100806309
chr14	83673500	83674500	-1.6328421748736548
chr14	83673600	83674600	-0.5981056121402809
chr14	83673700	83674700	-0.7695036639214866
chr14	83673800	83674800	-1.2118663808609025
chr14	83673900	83674900	-1.3369618211536518
chr14	83674000	83675000	-0.8630790254740893
chr14	83674100	83675100	-0.8171356283522023
chr14	83674200	83675200	-0.7901946030471685
chr14	83674300	83675300	-0.5785792763076948
chr14	83674400	83675400	-1.0793211579787998
chr14	83674500	83675500	-1.6568436495674532
chr14	83674600	83675600	-1.7062790958819167
chr14	83674700	83675700	-1.5899360143413261
chr14	83674800	83675800	-1.4261435855915423
chr14	83674900	83675900	-1.1096408742009078
chr14	83675000	83676000	-1.3086490811308031
chr14	83675100	83676100	-1.650612808015345
chr14	83675200	83676200	-1.7082023463431757
chr14	83675300	83676300	-1.1884630580582305
chr14	83675400	83676400	-0.11173577580067058
chr14	83675500	83676500	0.3741909872263575
chr14	83675600	83676600	-0.7694931411216466
chr14	83675700	83676700	-0.9639109594253132
chr14	83675800	83676800	-1.7085414862972281
chr14	83675900	83676900	-1.083376333826269
chr14	83676000	83677000	-0.7241566839155151
chr14	83676100	83677100	0.11085591091244268
chr14	83676200	83677200	0.20696984467149285
chr14	83676300	83677300	-0.8648265237136671
chr14	83676400	83677400	-0.7346937846120482
chr14	83676500	83677500	-0.663904470573592
chr14	83676600	83677600	-0.1298965502252967
chr14	83676700	83677700	0.2645439441384691
chr14	83676800	83677800	0.6585069485482516
chr14	83676900	83677900	0.4092931371146243
chr14	83677000	83678000	-0.08576057220429302
chr14	83677100	83678100	-0.4285627254565103
chr14	83677200	83678200	-0.5568400494520443
chr14	83677300	83678300	0.3973306206932921
chr14	83677400	83678400	0.7240473771165986
chr14	83677500	83678500	0.6893204734853429
chr14	83677600	83678600	0.7725760569875926
chr14	83677700	83678700	0.18665610373241984
chr14	83677800	83678800	0.11282372906337462
chr14	83677900	83678900	-0.3257420170751796
chr14	83678000	83679000	0.36583517966035545
chr14	83678100	83679100	0.6499444819249525
chr14	83678200	83679200	0.6000377215218189
chr14	83678300	83679300	0.4729877099269783
chr14	83678400	83679400	-0.5942953980118548
chr14	83678500	83679500	-1.2571268200400834
chr14	83678600	83679600	-1.1231170121358378
chr14	83678700	83679700	-1.1661698034828636
chr14	83678800	83679800	-1.3037325519061416
chr14	83678900	83679900	-1.5058085140936794
chr14	83679000	83680000	-2.059780639892456
chr14	83679100	83680100	-2.5173794939760517
chr14	83679200	83680200	-2.6642733564890166
chr14	83679300	83680300	-2.377883223174541
chr14	83679400	83680400	-2.2850445503699324
chr14	83679500	83680500	-2.0862441462637027
chr14	83679600	83680600	-2.2733849999811686
chr14	83679700	83680700	-1.915698126744261
chr14	83679800	83680800	-1.7240547058434177
chr14	83679900	83680900	-1.8109670399621272
chr14	83680000	83681000	-2.311012625532169
chr14	83680100	83681100	-2.416050723655708
chr14	83680200	83681200	-2.3770016244614074
chr14	83680300	83681300	-2.9634552072387192
chr14	83680400	83681400	-3.5803043688415745
chr14	83680500	83681500	-3.4169899182963537
chr14	83680600	83681600	-3.666860200280595
chr14	83680700	83681700	-3.638508189107665
chr14	83680800	83681800	-3.2410362986152936
chr14	83680900	83681900	-2.7248555057422648
chr14	83681000	83682000	-1.6711550144829144
chr14	83681100	83682100	-1.2883357149701644
chr14	83681200	83682200	-2.003289655226559
chr14	83681300	83682300	-1.9105039057952904
chr14	83681400	83682400	-1.2434797129323358
chr14	83681500	83682500	-1.3411266762511989
chr14	83681600	83682600	-1.6138418708976068
chr14	83681700	83682700	-1.6450069879917963
chr14	83681800	83682800	-1.6127781119231666
chr14	83681900	83682900	-1.7615070780645068
chr14	83682000	83683000	-2.6678884985452265
chr14	83682100	83683100	-2.7338062567515395
chr14	83682200	83683200	-1.7744052783961737
chr14	83682300	83683300	-2.1699303829877366
chr14	83682400	83683400	-1.922736134482404
chr14	83682500	83683500	-1.918944210250625
chr14	83682600	83683600	-1.882442366610484
chr14	83682700	83683700	-1.8008511850178677
chr14	83682800	83683800	-2.246126283849683
chr14	83682900	83683900	-2.2625056103749035
chr14	83683000	83684000	-2.6632019081918132
chr14	83683100	83684100	-2.7096267772447966
chr14	83683200	83684200	-2.9516449452809197
chr14	83683300	83684300	-2.4877808683632865
chr14	83683400	83684400	-3.3440691911615867
chr14	83683500	83684500	-3.6229892159187225
chr14	83683600	83684600	-3.5046101853040916
chr14	83683700	83684700	-3.76221621034702
chr14	83683800	83684800	-3.6433491498570003
chr14	83683900	83684900	-3.4499276212183267
chr14	83684000	83685000	-2.5654122866836357
chr14	83684100	83685100	-3.08893912158043
chr14	83684200	83685200	-2.5243238138510926
chr14	83684300	83685300	-3.1996218443769986
chr14	83684400	83685400	-2.481036461175019
chr14	83684500	83685500	-1.9737647173231112
chr14	83684600	83685600	-2.2421335312901367
chr14	83684700	83685700	-2.2139406614977784
chr14	83684800	83685800	-2.4140182133475743
chr14	83684900	83685900	-2.3390486408104207
chr14	83685000	83686000	-3.1254268600982265
chr14	83685100	83686100	-2.220690558045437
chr14	83685200	83686200	-2.7583450984583835
chr14	83685300	83686300	-2.4815900116775365
chr14	83685400	83686400	-2.4967822292622843
chr14	83685500	83686500	-3.2386859368029066
chr14	83685600	83686600	-2.917185379426484
chr14	83685700	83686700	-3.177069638759709
chr14	83685800	83686800	-3.497164527496972
chr14	83685900	83686900	-3.716231498712897
chr14	83686000	83687000	-3.6557042364278787
chr14	83686100	83687100	-4.032901231638129
chr14	83686200	83687200	-4.130303675789274
chr14	83686300	83687300	-4.314211473024806
chr14	83686400	83687400	-4.1904325212292965
chr14	83686500	83687500	-3.6603088484506574
chr14	83686600	83687600	-3.9695343687206295
chr14	83686700	83687700	-3.296699701036476
chr14	83686800	83687800	-2.9377539467634914
chr14	83686900	83687900	-3.173991071698088
chr14	83687000	83688000	-2.2990852719258195
chr14	83687100	83688100	-3.0152037500923266
chr14	83687200	83688200	-2.7129502640650403
chr14	83687300	83688300	-2.2350503745309562
chr14	83687400	83688400	-2.637936011251861
chr14	83687500	83688500	-2.794994789278656
chr14	83687600	83688600	-2.257136130518196
chr14	83687700	83688700	-3.4765001604608456
chr14	83687800	83688800	-2.796435309964425
chr14	83687900	83688900	-3.530711620564936
chr14	83688000	83689000	-3.6286397210342405
chr14	83688100	83689100	-3.393100530416385
chr14	83688200	83689200	-3.365843379650375
chr14	83688300	83689300	-3.455531191400351
chr14	83688400	83689400	-3.2871171335529037
chr14	83688500	83689500	-3.5230418157444783
chr14	83688600	83689600	-3.55842338786088
chr14	83688700	83689700	-2.4972873982285244
chr14	83688800	83689800	-2.920811461316339
chr14	83688900	83689900	-2.2437227890793685
chr14	83689000	83690000	-1.7244679317568554
chr14	83689100	83690100	-0.8259570454183913
chr14	83689200	83690200	-1.3360112231781278
chr14	83689300	83690300	-0.8956966486584369
chr14	83689400	83690400	-0.6770810158458974
chr14	83689500	83690500	-0.3642720479687389
chr14	83689600	83690600	-0.3796019214606173
chr14	83689700	83690700	-0.4545211862791926
chr14	83689800	83690800	-0.28487486272421936
chr14	83689900	83690900	-0.7975659995764229
chr14	83690000	83691000	-1.8946309115674014
chr14	83690100	83691100	-2.6345447687291843
chr14	83690200	83691200	-2.40779017673796
chr14	83690300	83691300	-3.2176756841443765
chr14	83690400	83691400	-2.9112642894305534
chr14	83690500	83691500	-2.665175362775994
chr14	83690600	83691600	-2.7084460118192983
chr14	83690700	83691700	-3.0020462219499398
chr14	83690800	83691800	-3.532509072377933
chr14	83690900	83691900	-3.1419491597585565
chr14	83691000	83692000	-2.883915337831526
chr14	83691100	83692100	-2.258528416335841
chr14	83691200	83692200	-2.043143510580243
chr14	83691300	83692300	-1.2438931750336364
chr14	83691400	83692400	-0.9793854201274428
chr14	83691500	83692500	-0.8211257863872915
chr14	83691600	83692600	-1.2830234978993122
chr14	83691700	83692700	-1.2574015838152426
chr14	83691800	83692800	-0.9354411759638456
chr14	83691900	83692900	-0.6397856928098886
chr14	83692000	83693000	-0.5061579455017584
chr14	83692100	83693100	-1.0747047607580178
chr14	83692200	83693200	-1.0987384439022705
chr14	83692300	83693300	-1.4786796096836567
chr14	83692400	83693400	-2.3812379507879573
chr14	83692500	83693500	-2.7762257869268656
chr14	83692600	83693600	-1.8189190734846377
chr14	83692700	83693700	-2.072780162235556
chr14	83692800	83693800	-1.8948227767084311
chr14	83692900	83693900	-1.9171961167826568
chr14	83693000	83694000	-1.9343681681452969
chr14	83693100	83694100	-2.077239816067374
chr14	83693200	83694200	-2.4226381993979897
chr14	83693300	83694300	-2.3750323415417056
chr14	83693400	83694400	-2.1173742009113776
chr14	83693500	83694500	-1.8975262171998728
chr14	83693600	83694600	-2.4793259846877094
chr14	83693700	83694700	-2.0918012099879384
chr14	83693800	83694800	-1.7615513715989737
chr14	83693900	83694900	-2.5932594169410925
chr14	83694000	83695000	-1.9145283258985508
chr14	83694100	83695100	-1.2618044980539216
chr14	83694200	83695200	-1.1853986816974782
chr14	83694300	83695300	-0.7259887335421557
chr14	83694400	83695400	-0.3506839429388794
chr14	83694500	83695500	-0.4056240394333651
chr14	83694600	83695600	-0.17811570438348934
chr14	83694700	83695700	-0.07409600747605706
chr14	83694800	83695800	-0.3979886396045045
chr14	83694900	83695900	0.8957880035819414
chr14	83695000	83696000	0.5292003891265398
chr14	83695100	83696100	-0.027395839390619903
chr14	83695200	83696200	-0.13166811592174055
chr14	83695300	83696300	-0.23096215408532345
chr14	83695400	83696400	-0.6466873861824051
chr14	83695500	83696500	-0.6376841113284211
chr14	83695600	83696600	-0.18577273190068672
chr14	83695700	83696700	-0.056688249185117764
chr14	83695800	83696800	-0.2935790008628997
chr14	83695900	83696900	-0.7093358212038323
chr14	83696000	83697000	-0.8986095237927075
chr14	83696100	83697100	-0.56936435868138
chr14	83696200	83697200	-0.4492252727294861
chr14	83696300	83697300	-0.4283723636359669
chr14	83696400	83697400	-0.4525063627397177
chr14	83696500	83697500	-0.5921178930431251
chr14	83696600	83697600	-0.9073539348224912
chr14	83696700	83697700	-1.1481093889777625
chr14	83696800	83697800	-1.0720364455274232
chr14	83696900	83697900	-0.626963868917379
chr14	83697000	83698000	-0.49124242900628223
chr14	83697100	83698100	-0.3553292064358978
chr14	83697200	83698200	-0.09976994518090056
chr14	83697300	83698300	-0.4712648925561917
chr14	83697400	83698400	-0.851628301210792
chr14	83697500	83698500	-0.9423319608898634
chr14	83697600	83698600	-1.0008032508787197
chr14	83697700	83698700	-0.7718614366655302
chr14	83697800	83698800	-1.0962127444646914
chr14	83697900	83698900	-1.8969053978658537
chr14	83698000	83699000	-2.0974698984172875
chr14	83698100	83699100	-2.2522842394605282
chr14	83698200	83699200	-2.8296736050835616
chr14	83698300	83699300	-2.7090012525398293
chr14	83698400	83699400	-1.872069747026725
chr14	83698500	83699500	-1.477521934126795
chr14	83698600	83699600	-1.5367355701529302
chr14	83698700	83699700	-1.7696046279511688
chr14	83698800	83699800	-1.2001042894845817
chr14	83698900	83699900	-0.9735722885228656
chr14	83699000	83700000	-1.6972798350997806
chr14	83699600	83700600	-2.2917863845508184
chr14	83699700	83700700	-2.2797870709511425
chr14	83699800	83700800	-2.137648463577249
chr14	83699900	83700900	-2.50389413273691
chr14	83700000	83701000	-2.099182801891557
chr14	83700100	83701100	-2.341338116872574
chr14	83700200	83701200	-1.7997800816087737
chr14	83700300	83701300	-2.093416123882459
chr14	83700400	83701400	-3.00014862584872
chr14	83700500	83701500	-3.3506359174660054
chr14	83700600	83701600	-3.051961019249612
chr14	83700700	83701700	-2.8512121665553463
chr14	83700800	83701800	-2.7597356688098484
chr14	83700900	83701900	-2.0779569178128763
chr14	83701000	83702000	-1.961207169037553
chr14	83701100	83702100	-3.342842183682344
chr14	83701200	83702200	-3.091145077568143
chr14	83701300	83702300	-2.617704400060132
chr14	83701400	83702400	-1.6650854798632386
chr14	83701500	83702500	-1.9543669023130328
chr14	83701600	83702600	-1.7918136539756586
chr14	83701700	83702700	-2.085540340554932
chr14	83701800	83702800	-2.4131156355860366
chr14	83701900	83702900	-2.30869145978408
chr14	83702000	83703000	-1.8683743949254294
chr14	83702100	83703100	-0.8615244624587386
chr14	83702200	83703200	-0.8999629935385645
chr14	83702300	83703300	-1.0771816178583615
chr14	83702400	83703400	-1.2391603230802912
chr14	83702500	83703500	-0.1663568073058329
chr14	83702600	83703600	-1.086715255028198
chr14	83702700	83703700	-0.7419971638611971
chr14	83702800	83703800	-0.5733437114004626
chr14	83702900	83703900	-1.0801052925435666
chr14	83703000	83704000	-1.7248206193960092
chr14	83703100	83704100	-1.5344727497338786
chr14	83703200	83704200	-1.5255219117900385
chr14	83703300	83704300	-1.8584277857060656
chr14	83703400	83704400	-2.1095012856093067
chr14	83703500	83704500	-2.2395628202155926
chr14	83703600	83704600	-1.6592512440740323
chr14	83703700	83704700	-1.9245429319884224
chr14	83705600	83706600	-1.2048871930084608
chr14	83705700	83706700	-1.1075188473342061
chr14	83705800	83706800	-1.0769362118585497
chr14	83705900	83706900	-1.0373697555695558
chr14	83706000	83707000	-1.0457694251668317
chr14	83706100	83707100	-1.0423193710097187
chr14	83706200	83707200	-0.7431321167860814
chr14	83706300	83707300	-0.20806137733260754
chr14	83706400	83707400	-1.6107729431234359
chr14	83706500	83707500	-1.5497269091663255
chr14	83706800	83707800	-1.83256409837818
chr14	83706900	83707900	-1.5907435447693032
chr14	83707000	83708000	-2.0279031491107053
chr14	83707100	83708100	-1.9909060150392792
chr14	83707200	83708200	-2.153848144720367
chr14	83707300	83708300	-2.462135140409184
chr14	83707400	83708400	-1.9145436782456169
chr14	83707500	83708500	-1.2917652912316249
chr14	83707600	83708600	-1.196280469412478
chr14	83707700	83708700	-1.7624435254336357
chr14	83707800	83708800	-2.097712588239065
chr14	83707900	83708900	-1.9672557390789944
chr14	83708000	83709000	-1.5914815369016562
chr14	83708100	83709100	-1.6598197140544149
chr14	83708200	83709200	-1.2578752033533314
chr14	83708300	83709300	-0.9077767218755268
chr14	83708400	83709400	-0.8479983686490354
chr14	83708500	83709500	-0.8694684902288672
chr14	83708600	83709600	-0.9299601967221716
chr14	83708700	83709700	-0.34642517789529104
chr14	83708800	83709800	0.14686696296404078
chr14	83708900	83709900	0.11820523225408418
chr14	83709000	83710000	0.39076637794843555
chr14	83709500	83710500	-0.9587705988008746
chr14	83710600	83711600	-0.3622973780486515
chr14	83710700	83711700	-0.1396726819059251
chr14	83710800	83711800	-0.2257431593100354
chr14	83710900	83711900	0.3121473428291129
chr14	83711000	83712000	-0.33315916893998093
chr14	83711100	83712100	0.3748464332541829
chr14	83711200	83712200	0.7989842396365292
chr14	83711300	83712300	0.05624504624748945
chr14	83711400	83712400	-0.5341312559211676
chr14	83711500	83712500	-0.4468265700408917
chr14	83711600	83712600	-0.8473671708332248
chr14	83711700	83712700	-1.0796049582755811
chr14	83711800	83712800	-1.4351195806672719
chr14	83711900	83712900	-1.5001261529276244
chr14	83712000	83713000	-1.3869692115449317
chr14	83712100	83713100	-1.8539634211714708
chr14	83712200	83713200	-1.9923245079203304
chr14	83712300	83713300	-1.4681133353140854
chr14	83713200	83714200	-0.20907642823461686
chr14	83713300	83714300	-0.6039325049735025
chr14	83713400	83714400	-1.1876831297493904
chr14	83713500	83714500	-2.13583179074216
chr14	83713600	83714600	-2.3076163672140297
chr14	83713700	83714700	-2.456166147090272
chr14	83713800	83714800	-2.4063971530028474
chr14	83713900	83714900	-1.9877654644010287
chr14	83714000	83715000	-1.7543804324067767
chr14	83714100	83715100	-2.305588188317201
chr14	83714200	83715200	-2.5169343258014254
chr14	83714300	83715300	-1.9699317172334088
chr14	83714400	83715400	-1.0907893511300573
chr14	83714500	83715500	-0.2525231862730803
chr14	83714600	83715600	-0.15300805295502518
chr14	83714700	83715700	-0.2804356632393801
chr14	83714800	83715800	-0.3909662458509815
chr14	83714900	83715900	-0.5317232421676257
chr14	83715000	83716000	-1.076851712752051
chr14	83715100	83716100	-1.2373787973254158
chr14	83715200	83716200	-1.1070956569992367
chr14	83715300	83716300	-1.5916712514220717
chr14	83715400	83716400	-1.9226028952062195
chr14	83715500	83716500	-2.1396300205455248
chr14	83715600	83716600	-1.5433044363358932
chr14	83715700	83716700	-1.6061384827365195
chr14	83715800	83716800	-1.814837871581312
chr14	83715900	83716900	-1.761518851090731
chr14	83716000	83717000	-1.2715765113208095
chr14	83716100	83717100	-0.7894383966873729
chr14	83716200	83717200	-0.9843444895875484
chr14	83716300	83717300	-1.1016154940036351
chr14	83716400	83717400	-0.8326779464210823
chr14	83716500	83717500	-0.4306558135803879
chr14	83716600	83717600	-0.7753095318234754
chr14	83716700	83717700	-1.5618113609490314
chr14	83716800	83717800	-1.385879906265193
chr14	83716900	83717900	-1.6538534310702653
chr14	83717000	83718000	-1.6949720570260216
chr14	83717100	83718100	-1.897996189639444
chr14	83717200	83718200	-1.740225284868698
chr14	83717300	83718300	-1.3714159573385305
chr14	83717400	83718400	-1.5289531568129218
chr14	83717500	83718500	-1.5547178577682452
chr14	83717600	83718600	-2.155158094174128
chr14	83717700	83718700	-0.5914438211487498
chr14	83717800	83718800	-0.2657298802744568
chr14	83717900	83718900	-0.12191556159702513
chr14	83718000	83719000	0.06510259934473003
chr14	83718100	83719100	0.4177493200020221
chr14	83718200	83719200	0.13207616645809198
chr14	83718300	83719300	0.25548678451586
chr14	83719600	83720600	-0.5252340668084523
chr14	83719700	83720700	-1.7599047296669472
chr14	83720300	83721300	-2.0846348935566006
chr14	83720400	83721400	-2.4021642411809303
chr14	83720500	83721500	-1.876414078170056
chr14	83720600	83721600	-1.3325720046196496
chr14	83720700	83721700	-0.3230910807559455
chr14	83720800	83721800	-1.5883110489776493
chr14	83720900	83721900	-1.7020235681873537
chr14	83721000	83722000	-1.5539818005886408
chr14	83721100	83722100	-1.490313487320992
chr14	83721200	83722200	-1.6073255535243691
chr14	83721300	83722300	-1.4867579954266312
chr14	83721400	83722400	-1.4968098048488547
chr14	83721500	83722500	-1.7297143623689832
chr14	83721600	83722600	-2.3898286376862505
chr14	83721700	83722700	-2.3376197568896218
chr14	83721800	83722800	-1.3209294023731668
chr14	83721900	83722900	-1.2163276524017137
chr14	83722000	83723000	-1.4877919337381185
chr14	83722100	83723100	-2.6087555111454837
chr14	83722200	83723200	-3.0116539663471067
chr14	83722300	83723300	-2.5165265149141165
chr14	83722400	83723400	-2.7096579331273216
chr14	83722500	83723500	-2.63233049912245
chr14	83722600	83723600	-2.529104307855084
chr14	83722700	83723700	-2.389072154978575
chr14	83722800	83723800	-2.2927837618300173
chr14	83722900	83723900	-2.2773188349158238
chr14	83723000	83724000	-2.1402644253816696
chr14	83723100	83724100	-1.0613271199770182
chr14	83723200	83724200	-0.8224182980708642
chr14	83723300	83724300	-1.556712480527097
chr14	83723400	83724400	-0.6587508200700506
chr14	83723500	83724500	-0.7669043098675605
chr14	83723600	83724600	-1.1225713459124846
chr14	83723700	83724700	-0.8746988271844565
chr14	83723800	83724800	-1.0051916454867176
chr14	83723900	83724900	-0.34509880502089035
chr14	83724000	83725000	-0.25848511104298433
chr14	83724100	83725100	-0.015512448774321452
chr14	83724200	83725200	0.3228730590052111
chr14	83724300	83725300	0.4227767967862223
chr14	83724400	83725400	0.3460812559863519
chr14	83724500	83725500	0.3118334767846066
chr14	83724600	83725600	0.6124756674064773
chr14	83724700	83725700	0.5566529687319113
chr14	83724800	83725800	0.8214669390087801
chr14	83724900	83725900	0.17609817878380635
chr14	83725000	83726000	0.2820779468625245
chr14	83725100	83726100	-0.35473675133493776
chr14	83725200	83726200	-0.4619138579768193
chr14	83725300	83726300	-0.5601325507840711
chr14	83725400	83726400	-0.6395929568899728
chr14	83725500	83726500	-0.6205677516422082
chr14	83725600	83726600	-0.589402462758317
chr14	83725700	83726700	-0.10735896669766128
chr14	83725800	83726800	-0.945613808333622
chr14	83725900	83726900	-0.575415081643287
chr14	83726000	83727000	-0.6204214448942362
chr14	83726100	83727100	-1.0075906765391232
chr14	83726200	83727200	-1.0248776814712055
chr14	83726300	83727300	-1.3047599738093905
chr14	83726400	83727400	-1.2413975842678662
chr14	83726500	83727500	-0.8706424774138135
chr14	83726600	83727600	-0.8945094362284214
chr14	83726700	83727700	-1.5388616623000722
chr14	83726800	83727800	-0.6652794688262708
chr14	83726900	83727900	-1.3114216654312203
chr14	83727000	83728000	-1.3706580792321903
chr14	83727200	83728200	-1.422442234140498
chr14	83727300	83728300	-1.2254060867110237
chr14	83727400	83728400	-1.959319377263194
chr14	83727500	83728500	-1.9778668481048725
chr14	83727600	83728600	-1.6334050639732516
chr14	83727700	83728700	-2.1350516697448505
chr14	83727800	83728800	-1.942359868391281
chr14	83727900	83728900	-1.879890348643502
chr14	83728000	83729000	-1.8486944029196197
chr14	83728100	83729100	-1.223928181495242
chr14	83728200	83729200	-0.5829382826377726
chr14	83728300	83729300	-0.3228871892150479
chr14	83728400	83729400	-0.0341674042353068
chr14	83728500	83729500	-0.08085319375039514
chr14	83728600	83729600	-0.3037250411617755
chr14	83728700	83729700	0.5790287462899214
chr14	83728800	83729800	0.5472297845943485
chr14	83730400	83731400	-2.1228773177946425
chr14	83730500	83731500	-2.488303175591551
chr14	83730600	83731600	-1.7489801838295982
chr14	83730700	83731700	-1.7468581905064449
chr14	83730800	83731800	-1.9631074961653348
chr14	83730900	83731900	-1.5184240510644051
chr14	83731000	83732000	-1.339990720179758
chr14	83731100	83732100	-1.1492891444024924
chr14	83731200	83732200	-0.5909393291963666
chr14	83731300	83732300	0.1293116472837253
chr14	83731400	83732400	0.5430385261279191
chr14	83731500	83732500	1.190437690800456
chr14	83731600	83732600	0.9832560747560899
chr14	83731700	83732700	0.9474831952591186
chr14	83731800	83732800	1.1112454537701713
chr14	83731900	83732900	0.7498708579315373
chr14	83732000	83733000	0.4916998300079274
chr14	83732100	83733100	-0.12317347716985913
chr14	83732200	83733200	0.003031765354056453
chr14	83732300	83733300	-0.23511726780826234
chr14	83732400	83733400	-0.7675693537816706
chr14	83732500	83733500	-1.2697996201104909
chr14	83732600	83733600	-0.9610647033306294
chr14	83733300	83734300	-1.3648871207887727
chr14	83733400	83734400	-1.8534388958568884
chr14	83733500	83734500	-2.0234878130424443
chr14	83733600	83734600	-2.328904652408016
chr14	83733700	83734700	-2.3401585861443035
chr14	83733800	83734800	-2.666560507315229
chr14	83733900	83734900	-2.888251171239117
chr14	83734000	83735000	-2.823666846512952
chr14	83734100	83735100	-3.313144732876748
chr14	83734200	83735200	-3.3406553634036515
chr14	83734300	83735300	-2.8671816117350213
chr14	83734400	83735400	-2.3707389816098843
chr14	83734500	83735500	-2.3011630388473123
chr14	83734600	83735600	-2.021808926844607
chr14	83734700	83735700	-2.135156545042351
chr14	83734800	83735800	-1.5402221059760457
chr14	83734900	83735900	-1.613619727442925
chr14	83735000	83736000	-1.8977787256302274
chr14	83735100	83736100	-0.8846388613863473
chr14	83735200	83736200	-1.2331033310747943
chr14	83735300	83736300	-1.6172838949981465
chr14	83735400	83736400	-1.1577281970469608
chr14	83735500	83736500	-1.3352551869112073
chr14	83735600	83736600	-1.2443629043845594
chr14	83735700	83736700	-1.2198537405874874
chr14	83735800	83736800	-1.4598896630973637
chr14	83735900	83736900	-1.1501683365735835
chr14	83736000	83737000	-0.6241701931173919
chr14	83736100	83737100	-1.5568849752708969
chr14	83736200	83737200	-1.5894101112376704
chr14	83736300	83737300	-0.8764852117177624
chr14	83736400	83737400	-1.682741942758749
chr14	83736500	83737500	-1.2917356585711226
chr14	83736600	83737600	-1.3104909806328175
chr14	83736700	83737700	-1.0470248688381436
chr14	83736800	83737800	-0.9017974021224872
chr14	83736900	83737900	-1.5817183234808159
chr14	83737000	83738000	-1.9486774538168925
chr14	83737100	83738100	-1.973969201281949
chr14	83737200	83738200	-2.0308695445855887
chr14	83737300	83738300	-2.642856319495346
chr14	83737400	83738400	-2.2730809853501714
chr14	83737500	83738500	-2.5275140925768063
chr14	83737600	83738600	-3.1152032133189684
chr14	83737700	83738700	-3.8701995990617193
chr14	83737800	83738800	-4.161900874932667
chr14	83737900	83738900	-3.878857190590794
chr14	83738000	83739000	-3.4072298588789343
chr14	83738100	83739100	-3.007604281069958
chr14	83738200	83739200	-2.6086232851946467
chr14	83738300	83739300	-2.4974898183933774
chr14	83738400	83739400	-3.1249899996107806
chr14	83738500	83739500	-2.584945303006418
chr14	83738600	83739600	-2.212215565168312
chr14	83738700	83739700	-1.1859869470353206
chr14	83738800	83739800	-1.0901154137426958
chr14	83738900	83739900	-0.1489560369462551
chr14	83739000	83740000	-0.5734667378011171
chr14	83739100	83740100	-0.6925362930518073
chr14	83739200	83740200	-0.8965187338622118
chr14	83739300	83740300	-0.5355644033219678
chr14	83739400	83740400	0.37451401145568497
chr14	83739500	83740500	0.2169500896258069
chr14	83739600	83740600	0.6777529024031334
chr14	83739700	83740700	0.17324270888961715
chr14	83739800	83740800	0.4766317833177761
chr14	83739900	83740900	-0.7784767372706923
chr14	83740000	83741000	-0.86381185621196
chr14	83740100	83741100	-0.7385207336101757
chr14	83740200	83741200	-0.25222230083679337
chr14	83740300	83741300	-0.12931968997109647
chr14	83740400	83741400	0.017544264639536268
chr14	83740500	83741500	-1.0460122731786912
chr14	83740600	83741600	-1.1806245664833193
chr14	83740700	83741700	-0.8970480730262562
chr14	83740800	83741800	-0.9696593019079024
chr14	83740900	83741900	-0.3372151439610799
chr14	83741000	83742000	-0.39795215267126294
chr14	83741100	83742100	0.08200333228826734
chr14	83741200	83742200	-0.0962245707908036
chr14	83741300	83742300	-0.04613790353857729
chr14	83741400	83742400	-0.11399625845622895
chr14	83741500	83742500	0.4245909897157391
chr14	83741600	83742600	0.6803786980388231
chr14	83741700	83742700	0.6701979277217455
chr14	83741800	83742800	0.8472589796290381
chr14	83741900	83742900	0.7774958309395166
chr14	83742000	83743000	1.1973215401030781
chr14	83742100	83743100	0.4818814529272077
chr14	83742200	83743200	0.16462842688890564
chr14	83742300	83743300	-0.11594852418041478
chr14	83742400	83743400	-0.2552765274671629
chr14	83742500	83743500	0.3488144422032789
chr14	83742600	83743600	0.2838786952539306
chr14	83742700	83743700	0.010006182894374516
chr14	83742800	83743800	0.12871661933728448
chr14	83742900	83743900	0.1268789772342635
chr14	83743000	83744000	0.04972642433306649
chr14	83743100	83744100	0.334115341947482
chr14	83743200	83744200	0.7479298835735493
chr14	83743300	83744300	0.8501359499467797
chr14	83743400	83744400	0.8991993890851522
chr14	83743500	83744500	0.2015806555985944
chr14	83743600	83744600	-0.14807426098137322
chr14	83743700	83744700	-0.16040049942575912
chr14	83743800	83744800	-0.7138002779821868
chr14	83743900	83744900	-1.9299456411218032
chr14	83744000	83745000	-1.4579376024084953
chr14	83744100	83745100	-1.6406154358122578
chr14	83744200	83745200	-1.5785896249627933
chr14	83744300	83745300	-1.282214747881332
chr14	83744400	83745400	-1.333905501355778
chr14	83744500	83745500	-0.8368898814319728
chr14	83744600	83745600	-0.6837917725260457
chr14	83744700	83745700	-0.20110816307660054
chr14	83744800	83745800	-0.3212232182697422
chr14	83744900	83745900	0.387571727363448
chr14	83745000	83746000	0.08813497486533779
chr14	83745100	83746100	0.1816669948501836
chr14	83745200	83746200	-0.16727575006638812
chr14	83745300	83746300	-0.4341673661611509
chr14	83745400	83746400	-0.31169679483026835
chr14	83745500	83746500	-0.7568663035435179
chr14	83745600	83746600	-1.1207464846140258
chr14	83745700	83746700	-0.7719565032808211
chr14	83745800	83746800	-0.035297603071274775
chr14	83745900	83746900	0.18219534761616946
chr14	83746000	83747000	0.19741977396996924
chr14	83746100	83747100	0.2464993296784181
chr14	83746200	83747200	0.8263797132077914
chr14	83746300	83747300	0.4504388195170586
chr14	83746400	83747400	0.3552834634226553
chr14	83746500	83747500	-0.06720712343751335
chr14	83746600	83747600	0.30026390212231696
chr14	83746700	83747700	-0.6380591664267095
chr14	83746800	83747800	-0.7931500594003337
chr14	83746900	83747900	-1.0367828891439168
chr14	83747000	83748000	-0.9910096903141855
chr14	83747100	83748100	-1.3512532525793652
chr14	83747200	83748200	-1.7526494935307682
chr14	83747300	83748300	-1.5465852664478152
chr14	83747400	83748400	-1.5440609861193269
chr14	83747500	83748500	-0.5610900388358536
chr14	83747600	83748600	-1.0566914545035633
chr14	83747700	83748700	-0.9421065809108926
chr14	83747800	83748800	-1.047277549366196
chr14	83747900	83748900	-1.4528542902393096
chr14	83748000	83749000	-2.1071858898475937
chr14	83748100	83749100	-1.797643044560095
chr14	83748200	83749200	-1.3582063037574046
chr14	83748300	83749300	-1.0668280402529955
chr14	83748400	83749400	-0.9708293588673712
chr14	83748500	83749500	-1.6812037831889426
chr14	83748600	83749600	-1.3383984613155142
chr14	83748700	83749700	-0.9871743076504716
chr14	83748800	83749800	-0.9322555202227936
chr14	83748900	83749900	-0.39875262779071696
chr14	83749000	83750000	-0.17423006106896854
chr14	83749100	83750100	-0.34591700170288225
chr14	83749200	83750200	-0.6470775118998523
chr14	83749300	83750300	-0.6783503039400071
chr14	83749400	83750400	-0.6943647141150724
chr14	83749500	83750500	-0.21099038364743605
chr14	83749600	83750600	-0.3208220532644626
chr14	83749700	83750700	-0.0026304950405401377
chr14	83749800	83750800	-0.23476252612155665
chr14	83749900	83750900	-0.4201506528114144
chr14	83750000	83751000	-0.6447158242382887
chr14	83750100	83751100	-0.3930749174751499
chr14	83750200	83751200	-0.33129099086762803
chr14	83750300	83751300	-0.6783455974884386
chr14	83750400	83751400	0.014109063845565362
chr14	83750500	83751500	0.20716943806738464
chr14	83750600	83751600	0.7278254779327594
chr14	83750700	83751700	0.0588481116001251
chr14	83750800	83751800	0.17350245499167966
chr14	83750900	83751900	0.4706227015484218
chr14	83751000	83752000	0.4215094675037263
chr14	83751100	83752100	0.2912149844052993
chr14	83751200	83752200	0.3699341740053394
chr14	83751300	83752300	0.3261156342288847
chr14	83751400	83752400	-0.3012198922514649
chr14	83751500	83752500	-0.6108740277740209
chr14	83751600	83752600	-1.0970095142548593
chr14	83751700	83752700	-0.3132982888623537
chr14	83751800	83752800	-0.11891729291913818
chr14	83751900	83752900	-0.2551635837818801
chr14	83752000	83753000	-0.29168916090872365
chr14	83752100	83753100	-0.4228646342049266
chr14	83752200	83753200	-0.7866910944241706
chr14	83752300	83753300	-0.4593649618273942
chr14	83752400	83753400	-0.4877778240680876
chr14	83752500	83753500	-0.4191303012772733
chr14	83752600	83753600	-0.4692979139810294
chr14	83752700	83753700	-0.6511678193234006
chr14	83752800	83753800	-1.6310324829884577
chr14	83752900	83753900	-1.3467150904147742
chr14	83753000	83754000	-0.8487826966767856
chr14	83753100	83754100	-0.2638265938231309
chr14	83753200	83754200	-0.06334746343188001
chr14	83753300	83754300	-0.030035569362020512
chr14	83753400	83754400	-0.6066891722116918
chr14	83753500	83754500	-0.8402867369167306
chr14	83753600	83754600	-0.5957719052478834
chr14	83753700	83754700	-1.1976479267658822
chr14	83753800	83754800	-1.2195985041662585
chr14	83753900	83754900	-1.3456350785172249
chr14	83754000	83755000	-1.225019426494883
chr14	83754100	83755100	-1.3260242409533805
chr14	83754200	83755200	-1.042576767918468
chr14	83754300	83755300	-1.0499778478218558
chr14	83754400	83755400	-1.2050943446423554
chr14	83754500	83755500	-0.9590188080739158
chr14	83754600	83755600	-1.2682942129029249
chr14	83754700	83755700	-1.8874502258714965
chr14	83754800	83755800	-1.0346271849361808
chr14	83754900	83755900	-0.662398647970859
chr14	83755000	83756000	-1.0000137747508888
chr14	83755100	83756100	-1.3491264217157186
chr14	83755200	83756200	-1.5934592792135331
chr14	83755300	83756300	-1.6549106815279016
chr14	83755400	83756400	-0.9455305889272876
chr14	83755500	83756500	-1.038535880720328
chr14	83755600	83756600	-0.8305791932254695
chr14	83755700	83756700	0.33048701186589585
chr14	83755800	83756800	0.10341806995240828
chr14	83755900	83756900	-0.3694518624914296
chr14	83756000	83757000	-0.21150083891551857
chr14	83756100	83757100	0.3140242350240979
chr14	83756200	83757200	-0.19824008126226306
chr14	83756300	83757300	0.7001967238670181
chr14	83756400	83757400	0.4658551536251357
chr14	83756500	83757500	-0.22943870093871202
chr14	83756600	83757600	0.3162999036315273
chr14	83756700	83757700	0.7133012080979886
chr14	83756800	83757800	1.1157032714137023
chr14	83756900	83757900	0.542434745831333
chr14	83757000	83758000	0.020367784982709504
chr14	83757100	83758100	-0.6182704982665347
chr14	83757200	83758200	-0.061759350042211086
chr14	83757300	83758300	-0.9873606591434292
chr14	83757400	83758400	-0.6820498021755089
chr14	83757500	83758500	0.037417180946470216
chr14	83757600	83758600	0.19924612659701146
chr14	83757700	83758700	-0.6446901992703713
chr14	83757800	83758800	-1.5656835684813526
chr14	83757900	83758900	-1.5583120175875846
chr14	83758000	83759000	-0.843712943146123
chr14	83758100	83759100	-0.9818703771452856
chr14	83758200	83759200	-1.0473987431864893
chr14	83758300	83759300	-0.7169874551084086
chr14	83758400	83759400	-0.6920156040210298
chr14	83758500	83759500	-0.8594975766131298
chr14	83758600	83759600	-1.797558372888032
chr14	83758700	83759700	-0.7953551208467886
chr14	83758800	83759800	-0.1986089020625023
chr14	83758900	83759900	0.5686044604601936
chr14	83759000	83760000	0.44233201358998364
chr14	83759100	83760100	0.9462122741882658
chr14	83759200	83760200	0.20271781278941065
chr14	83759300	83760300	0.09869078577321297
chr14	83759400	83760400	0.02228403892612428
chr14	83759500	83760500	0.08905065913997516
chr14	83759600	83760600	0.6092834323744649
chr14	83759700	83760700	0.005552765668008823
chr14	83759800	83760800	0.16930413568509306
chr14	83759900	83760900	-0.4159292281637735
chr14	83760000	83761000	-1.2329936857837354
chr14	83760100	83761100	-1.1662757507853951
chr14	83760200	83761200	-0.3808564280055745
chr14	83760300	83761300	-0.8185758051931317
chr14	83760400	83761400	-0.8988172675977419
chr14	83760500	83761500	-1.3818410809526254
chr14	83760600	83761600	-1.3510891340777005
chr14	83760700	83761700	-1.86645346351855
chr14	83760800	83761800	-1.6844214253706489
chr14	83760900	83761900	-2.095582689387821
chr14	83761000	83762000	-1.5568306765636344
chr14	83761100	83762100	-1.6855506913971872
chr14	83761200	83762200	-1.95433837262254
chr14	83761300	83762300	-1.4269697036145728
chr14	83761400	83762400	-1.0605359546844533
chr14	83761500	83762500	-0.9336564933896746
chr14	83761600	83762600	-2.305667694901738
chr14	83761700	83762700	-1.2599970589897609
chr14	83761800	83762800	-1.7690741927885767
chr14	83761900	83762900	-1.218102565884392
chr14	83762000	83763000	-1.4412251494446902
chr14	83762100	83763100	-1.74381347962818
chr14	83762200	83763200	-1.4162719765352807
chr14	83762300	83763300	-0.7585269268974506
chr14	83762400	83763400	-1.1556249715803282
chr14	83762500	83763500	-0.8524329233888002
chr14	83762600	83763600	0.2604645299706837
chr14	83762700	83763700	-0.27241949594613685
chr14	83762800	83763800	-0.5163120112445494
chr14	83762900	83763900	-0.7572480338311948
chr14	83763000	83764000	-0.17851589538486215
chr14	83763100	83764100	0.07568497063308555
chr14	83763200	83764200	0.3845637099873114
chr14	83763300	83764300	-0.03998656642046474
chr14	83763400	83764400	0.07960820522076582
chr14	83763500	83764500	0.03372741802392594
chr14	83763600	83764600	-0.16720407479335206
chr14	83763700	83764700	-0.20516958783669287
chr14	83763800	83764800	0.4558745780884906
chr14	83763900	83764900	1.1793198111418908
chr14	83764000	83765000	0.7628688914436922
chr14	83764100	83765100	0.9666169519798672
chr14	83764200	83765200	0.7329649459277946
chr14	83764300	83765300	1.1049819547649706
chr14	83764400	83765400	0.7351829132626206
chr14	83764500	83765500	0.8936181832492025
chr14	83764600	83765600	1.38301741007416
chr14	83764700	83765700	1.5415294134576047
chr14	83764800	83765800	1.2181512133190049
chr14	83764900	83765900	0.8420623318709389
chr14	83765000	83766000	1.1687391494933077
chr14	83765100	83766100	1.1925506983214864
chr14	83765200	83766200	0.9831384823118382
chr14	83765300	83766300	0.4024478179411352
chr14	83765400	83766400	0.6516856283071192
chr14	83765500	83766500	-0.5797295939007268
chr14	83765600	83766600	-1.5792383026490322
chr14	83765700	83766700	-1.904708233892284
chr14	83765800	83766800	-1.6008687831669262
chr14	83765900	83766900	-2.5228065214299287
chr14	83766000	83767000	-2.34408834073167
chr14	83766100	83767100	-2.3476443351384124
chr14	83766200	83767200	-2.0098894466188924
chr14	83766300	83767300	-2.24253665158085
chr14	83766400	83767400	-2.8910465899063897
chr14	83766500	83767500	-2.0332342245446675
chr14	83766600	83767600	-1.2688923774475591
chr14	83766700	83767700	-1.1971556785289057
chr14	83766800	83767800	-1.3819226242191724
chr14	83766900	83767900	-0.4337621647455656
chr14	83767000	83768000	-0.382117640335973
chr14	83768300	83769300	-0.7472860737453237
chr14	83768400	83769400	-1.359815901150619
chr14	83768500	83769500	-2.149781820624109
chr14	83768600	83769600	-2.0318513276771806
chr14	83768700	83769700	-2.3893816109116464
chr14	83768800	83769800	-2.809832463802161
chr14	83768900	83769900	-2.8324170375125464
chr14	83769000	83770000	-2.7742118057701473
chr14	83769100	83770100	-2.0299015959831523
chr14	83769200	83770200	-2.4897950521266687
chr14	83769300	83770300	-2.051488296090332
chr14	83769400	83770400	-1.4415792563786205
chr14	83769500	83770500	-0.8204116414928878
chr14	83769600	83770600	-0.6556955120959003
chr14	83769700	83770700	-0.08372306281594444
chr14	83769800	83770800	-0.2527834684941827
chr14	83769900	83770900	-0.17364955761429546
chr14	83770000	83771000	0.24396807113561855
chr14	83770100	83771100	-0.3921833381609455
chr14	83770200	83771200	-0.4204272674946121
chr14	83770300	83771300	-0.03070647485972624
chr14	83770400	83771400	0.2452388194355801
chr14	83770500	83771500	0.6029290571559659
chr14	83770600	83771600	0.6121326804774619
chr14	83770700	83771700	0.6944770676777354
chr14	83770800	83771800	0.30251011998830113
chr14	83770900	83771900	-0.07883006587219879
chr14	83771000	83772000	0.010614271897304264
chr14	83771100	83772100	-0.03202365094670827
chr14	83771200	83772200	0.2941453141573429
chr14	83771300	83772300	-0.1841796646919021
chr14	83771400	83772400	-0.530950266308054
chr14	83771500	83772500	-1.2637657924888492
chr14	83771600	83772600	-1.7256238672231867
chr14	83771700	83772700	-1.9793241701860917
chr14	83771800	83772800	-0.7841471357480035
chr14	83771900	83772900	-0.039432743903987454
chr14	83772000	83773000	-0.12713487563074352
chr14	83772100	83773100	-0.19882547863534705
chr14	83772200	83773200	-0.7200258010084155
chr14	83772300	83773300	-0.29392218283909965
chr14	83772400	83773400	-0.22029349296873801
chr14	83772500	83773500	-0.13906639994482398
chr14	83772600	83773600	0.03390051690207151
chr14	83772700	83773700	0.5365262534033273
chr14	83772800	83773800	-0.001845979047062432
chr14	83772900	83773900	-0.3921808143197838
chr14	83773000	83774000	-0.4327136423580227
chr14	83773100	83774100	-0.30591517952698266
chr14	83773200	83774200	0.1698798925200731
chr14	83773300	83774300	-0.03937600968968874
chr14	83773400	83774400	-0.09578695083262
chr14	83773500	83774500	0.05259422824209026
chr14	83773600	83774600	0.14017272729882235
chr14	83773700	83774700	-0.401331504607808
chr14	83773800	83774800	-0.3688818949803591
chr14	83773900	83774900	-0.02099472112453217
chr14	83774000	83775000	-0.6464926068505517
chr14	83774100	83775100	-1.181569925693715
chr14	83774200	83775200	-1.7414643422201728
chr14	83774300	83775300	-1.5341086633562169
chr14	83774400	83775400	-1.971071280719511
chr14	83774500	83775500	-1.60229494766469
chr14	83774600	83775600	-1.2424818693496518
chr14	83774700	83775700	-0.6391983640832418
chr14	83774800	83775800	-1.8549080697318323
chr14	83774900	83775900	-1.9797901046004016
chr14	83775000	83776000	-1.4053729630060718
chr14	83775100	83776100	-0.92102266746628
chr14	83776100	83777100	-0.7826677588017708
chr14	83776200	83777200	-0.6093330308035475
chr14	83776300	83777300	-0.5214173638416636
chr14	83776400	83777400	-0.8242502395208299
chr14	83776500	83777500	-1.1520165399101536
chr14	83776600	83777600	-1.2002806835454125
chr14	83776700	83777700	-0.768988188739787
chr14	83776800	83777800	-0.5074204973990301
chr14	83776900	83777900	-0.2280742348703973
chr14	83777000	83778000	0.4565048983152375
chr14	83777100	83778100	1.2357050050128264
chr14	83777200	83778200	0.9704335169759074
chr14	83777300	83778300	1.1925279725299929
chr14	83777400	83778400	0.9419741305074159
chr14	83777500	83778500	1.1571864529366658
chr14	83777600	83778600	1.2022453924256655
chr14	83777700	83778700	1.5417123473196432
chr14	83777800	83778800	1.308054273872459
chr14	83777900	83778900	1.6996356074233232
chr14	83778000	83779000	1.7279092601466977
chr14	83778100	83779100	1.1050637953818774
chr14	83778200	83779200	1.141759233535259
chr14	83778300	83779300	0.2656098956471111
chr14	83778400	83779400	0.7978318679672954
chr14	83778500	83779500	0.10112090889452344
chr14	83778600	83779600	-0.17468744243629367
chr14	83778700	83779700	-0.186658350990428
chr14	83778800	83779800	-0.15322045119925082
chr14	83778900	83779900	-0.2927054160061597
chr14	83779000	83780000	-0.23913731642000818
chr14	83779100	83780100	0.09553257535288273
chr14	83779200	83780200	0.6500960834795539
chr14	83779300	83780300	1.2210894119491218
chr14	83779400	83780400	0.6064487316648234
chr14	83779500	83780500	0.8257616862655659
chr14	83779600	83780600	-0.06243600005596691
chr14	83779700	83780700	-0.8648501265559736
chr14	83779800	83780800	-0.7790621847151886
chr14	83779900	83780900	-1.0265029548554616
chr14	83780000	83781000	-1.2430786192888303
chr14	83780100	83781100	-1.7050795428040175
chr14	83780200	83781200	-2.4215438426779468
chr14	83780300	83781300	-2.887523087331188
chr14	83780400	83781400	-2.6390364500335917
chr14	83780500	83781500	-2.4380276880439933
chr14	83780600	83781600	-1.91417409034298
chr14	83780700	83781700	-1.4454307671615951
chr14	83780800	83781800	-1.3939763696779588
chr14	83780900	83781900	-1.3197732637112145
chr14	83781000	83782000	-1.570287222713195
chr14	83781100	83782100	-1.1227485096361276
chr14	83781200	83782200	-1.4502819689876034
chr14	83781300	83782300	-0.6443441815858354
chr14	83781400	83782400	-0.19143645967576625
chr14	83781500	83782500	0.41427188368122175
chr14	83781600	83782600	0.4517147292271342
chr14	83781700	83782700	0.9754330902510344
chr14	83781800	83782800	1.0361726670933171
chr14	83781900	83782900	1.3228291985937513
chr14	83782000	83783000	1.5141314998533706
chr14	83782100	83783100	1.964435339275149
chr14	83782200	83783200	2.4054451324943997
chr14	83782300	83783300	2.054337193416304
chr14	83782400	83783400	2.0926518789266932
chr14	83782500	83783500	2.119320885789562
chr14	83782600	83783600	2.3662755162096505
chr14	83782700	83783700	1.3159419869297881
chr14	83782800	83783800	1.0421651109754928
chr14	83782900	83783900	0.2023996024447868
chr14	83783000	83784000	-0.016885457527957764
chr14	83783100	83784100	-0.5859823056493698
chr14	83783200	83784200	-0.5945225458212007
chr14	83783300	83784300	-0.6573073004288262
chr14	83784400	83785400	-0.8372423768949447
chr14	83784500	83785500	-1.0097922947626283
chr14	83784600	83785600	-2.168503614829351
chr14	83784700	83785700	-2.1869427684184126
chr14	83784800	83785800	-2.379292189877848
chr14	83784900	83785900	-2.230219174245981
chr14	83785000	83786000	-2.947259359360849
chr14	83785100	83786100	-2.979125322680518
chr14	83785200	83786200	-1.1000260621450473
chr14	83785300	83786300	-0.4672792849397237
chr14	83785400	83786400	-0.08086597322907578
chr14	83785500	83786500	0.002369345462565199
chr14	83785600	83786600	0.31560153121724155
chr14	83785700	83786700	0.3674611272851361
chr14	83785800	83786800	0.3786023535558185
chr14	83785900	83786900	0.13527361146274966
chr14	83786800	83787800	-0.224583856735345
chr14	83786900	83787900	-0.2161618385133568
chr14	83787000	83788000	-0.3317979884948986
chr14	83787100	83788100	-1.2757597040393114
chr14	83787200	83788200	-1.1450543409315337
chr14	83787300	83788300	-1.153935280773912
chr14	83787400	83788400	-1.231750106841964
chr14	83787500	83788500	-1.88356223187918
chr14	83787600	83788600	-1.880700530428664
chr14	83787700	83788700	-1.7097724466628512
chr14	83787800	83788800	-1.806123453132808
chr14	83787900	83788900	-1.5075741236057263
chr14	83788000	83789000	-1.7080233994966605
chr14	83788100	83789100	-1.2073309894558244
chr14	83788200	83789200	-1.3569536884848468
chr14	83788300	83789300	-1.5542027343159883
chr14	83788400	83789400	-1.4465393314618562
chr14	83788500	83789500	-0.7963841602138348
chr14	83788600	83789600	-0.3582317322203199
chr14	83788700	83789700	-0.9243315446000256
chr14	83788800	83789800	-0.5227236872354091
chr14	83788900	83789900	-0.7378988162767092
chr14	83789000	83790000	-0.19159267983661088
chr14	83789100	83790100	-0.09703440217470573
chr14	83789200	83790200	-0.5692174330512884
chr14	83789300	83790300	-0.29347389254905115
chr14	83789400	83790400	-0.41176553468939897
chr14	83789500	83790500	-1.041395457888471
chr14	83789600	83790600	-1.6099863516025918
chr14	83789900	83790900	-2.2219881290813257
chr14	83790000	83791000	-2.9624145432828692
chr14	83790100	83791100	-3.040676834224408
chr14	83790200	83791200	-2.790352269710341
chr14	83790300	83791300	-2.667599691551122
chr14	83790400	83791400	-2.729995273507523
chr14	83790500	83791500	-2.4457577601518605
chr14	83790600	83791600	-2.3039906283600105
chr14	83790700	83791700	-2.779536223735952
chr14	83790800	83791800	-2.2305343420435952
chr14	83790900	83791900	-2.1198216021131047
chr14	83791000	83792000	-1.9512826923621591
chr14	83791100	83792100	-1.2995639043015614
chr14	83791200	83792200	-0.691539421985611
chr14	83791300	83792300	-1.4252594256710007
chr14	83791400	83792400	-1.846393404758216
chr14	83791500	83792500	-1.5425222057860797
chr14	83791600	83792600	-1.2283971237641114
chr14	83791700	83792700	-0.9160534906605936
chr14	83791800	83792800	-1.0764353618757314
chr14	83791900	83792900	-0.9232960795426975
chr14	83792000	83793000	-0.8822932887776586
chr14	83792100	83793100	-1.7917906246694468
chr14	83792200	83793200	-1.8676357489183368
chr14	83792300	83793300	-1.1819198008044922
chr14	83792400	83793400	-0.560783140396948
chr14	83792500	83793500	-0.8330179273230991
chr14	83792600	83793600	-1.4204677164234456
chr14	83792700	83793700	-1.3413676458851107
chr14	83792800	83793800	-1.3751150503223424
chr14	83792900	83793900	-1.2736491682945332
chr14	83793000	83794000	-1.6618469529842144
chr14	83793100	83794100	-1.1209097417995333
chr14	83793200	83794200	-0.95601272282554
chr14	83793300	83794300	-0.8614366973488173
chr14	83793400	83794400	-0.7294855694285258
chr14	83793500	83794500	-1.361633090992748
chr14	83793600	83794600	-1.2265857485131235
chr14	83793700	83794700	-1.7146234810397007
chr14	83793800	83794800	-1.4372412974242152
chr14	83793900	83794900	-1.581101988617578
chr14	83794000	83795000	-1.1574367111874548
chr14	83794100	83795100	-1.3549715190491174
chr14	83794200	83795200	-1.6865811052734518
chr14	83794300	83795300	-1.7995540250212567
chr14	83794400	83795400	-2.3163148550844888
chr14	83794500	83795500	-1.569476232454594
chr14	83794600	83795600	-1.5680467083575582
chr14	83794700	83795700	-1.5406073939153515
chr14	83794800	83795800	-1.4469481564545474
chr14	83794900	83795900	-1.1432336315453953
chr14	83795000	83796000	-0.7135419840442597
chr14	83795100	83796100	-0.6928176479738419
chr14	83795200	83796200	-0.7002298303514589
chr14	83795300	83796300	-0.6670554564828808
chr14	83795400	83796400	-0.4093024062932769
chr14	83795500	83796500	-1.4591061700205508
chr14	83795600	83796600	-1.4008380397450266
chr14	83795700	83796700	-0.5096429663060247
chr14	83795800	83796800	-0.8155960058221008
chr14	83795900	83796900	-0.6234162977430681
chr14	83796000	83797000	-1.0932451830085148
chr14	83796100	83797100	-0.4382335880548534
chr14	83796200	83797200	-0.1933935484673386
chr14	83796300	83797300	-0.4251713578668143
chr14	83796400	83797400	-0.6138372255161235
chr14	83796500	83797500	0.2098511350334225
chr14	83796600	83797600	0.10561509522365499
chr14	83796700	83797700	-0.3465395471456603
chr14	83796800	83797800	-0.1772089666955886
chr14	83796900	83797900	-0.3990149903016633
chr14	83797000	83798000	0.13740843290592308
chr14	83797100	83798100	-0.3596597463149706
chr14	83797200	83798200	-0.8923704013760692
chr14	83797300	83798300	-0.5847688494669269
chr14	83797400	83798400	-0.9170788602801059
chr14	83797500	83798500	-0.6087875182105752
chr14	83797600	83798600	-0.04347631119628019
chr14	83797700	83798700	0.0284920844347952
chr14	83797800	83798800	-0.28492468029984314
chr14	83797900	83798900	-0.5546391546277288
chr14	83798000	83799000	-1.2072345975716872
chr14	83798100	83799100	-1.50417963795553
chr14	83798200	83799200	-1.4349871502716494
chr14	83798300	83799300	-1.707939695049145
chr14	83798400	83799400	-1.4317331641792037
chr14	83798500	83799500	-1.4859127921994326
chr14	83798600	83799600	-1.6448540526316755
chr14	83798700	83799700	-2.3922778909666835
chr14	83798800	83799800	-2.3186662668392746
chr14	83798900	83799900	-1.866964276404411
chr14	83799000	83800000	-1.3717485840869472
chr14	83799100	83800100	-1.3207901446528956
chr14	83799200	83800200	-0.7955929389352899
chr14	83799300	83800300	-0.7069119878527137
chr14	83799400	83800400	-0.5841066486484683
chr14	83799500	83800500	-0.6784594495889179
chr14	83799600	83800600	-0.24625834195000704
chr14	83800300	83801300	1.2756394746530175
chr14	83800500	83801500	1.1292130427954408
chr14	83800600	83801600	1.0251275191909943
chr14	83800700	83801700	0.2256528124385826
chr14	83800800	83801800	0.2282113350677673
chr14	83800900	83801900	0.27892300324680513
chr14	83801000	83802000	-0.28353165709135364
chr14	83801100	83802100	-0.19085803306843835
chr14	83801200	83802200	-0.4853855582321793
chr14	83801300	83802300	-0.9271303330762888
chr14	83801400	83802400	-1.244948531727603
chr14	83801500	83802500	-1.0035942218523055
chr14	83801600	83802600	-1.3510885288836956
chr14	83801700	83802700	-1.40561719591778
chr14	83801800	83802800	-1.5276431962096688
chr14	83801900	83802900	-1.8421295384658136
chr14	83802000	83803000	-1.9028471609623958
chr14	83802100	83803100	-1.4936939030592535
chr14	83802200	83803200	-1.012023284588182
chr14	83802300	83803300	-0.8058558164209162
chr14	83802400	83803400	-1.2945606628180657
chr14	83802500	83803500	-1.3056493337353188
chr14	83802600	83803600	-1.3108367557231326
chr14	83802700	83803700	-1.5174994668027963
chr14	83802800	83803800	-0.9280054492822336
chr14	83802900	83803900	-0.7664378917851473
chr14	83803000	83804000	0.12826405352570164
chr14	83803100	83804100	-0.3030402436602066
chr14	83803200	83804200	-0.6522717119709123
chr14	83803300	83804300	-0.5493611121030881
chr14	83803400	83804400	-0.3783538183798987
chr14	83803500	83804500	0.12550129362229273
chr14	83803600	83804600	-0.7899436214681371
chr14	83803700	83804700	0.08624733086065182
chr14	83803800	83804800	-1.5916832112428465
chr14	83803900	83804900	-1.4031879790139157
chr14	83804000	83805000	-2.2143268355769434
chr14	83804100	83805100	-2.5239743514106934
chr14	83804200	83805200	-2.4770180912046333
chr14	83804300	83805300	-2.1098791623494533
chr14	83804400	83805400	-1.9651475263776887
chr14	83804500	83805500	-2.608937707609754
chr14	83804600	83805600	-1.5796426755396449
chr14	83804700	83805700	-2.209351393189196
chr14	83804800	83805800	-0.9768654521090224
chr14	83804900	83805900	-1.4495748820796592
chr14	83805000	83806000	-1.0610674399120907
chr14	83805100	83806100	-0.7397619267422493
chr14	83805200	83806200	-1.0461833118521018
chr14	83805300	83806300	-1.7730676716237492
chr14	83805400	83806400	-1.6483293154795349
chr14	83805500	83806500	-0.9933113867498672
chr14	83805600	83806600	-2.161784593966035
chr14	83805700	83806700	-0.8255870856435712
chr14	83805800	83806800	-0.4889233973112437
chr14	83805900	83806900	-0.6473581557937207
chr14	83806000	83807000	-0.6253272668600472
chr14	83806100	83807100	-0.5998395791363621
chr14	83806200	83807200	-0.7784698861521242
chr14	83806300	83807300	-0.12370656038304954
chr14	83806400	83807400	-0.18993371460693828
chr14	83806500	83807500	-0.4249334114180624
chr14	83806600	83807600	-0.06753123696243261
chr14	83807700	83808700	-1.3598457190024122
chr14	83807800	83808800	-1.5481416196135336
chr14	83807900	83808900	-1.2184739963034552
chr14	83808000	83809000	-0.38399189828375235
chr14	83808100	83809100	-0.2598201023551187
chr14	83808200	83809200	-0.7581646699422591
chr14	83808300	83809300	-0.6024358752719504
chr14	83808400	83809400	-0.4582138282671216
chr14	83808500	83809500	-1.4018052416236155
chr14	83808600	83809600	-1.6329230418175564
chr14	83808700	83809700	-1.2860711267600329
chr14	83808800	83809800	-1.2621997555503268
chr14	83808900	83809900	-1.716226901255373
chr14	83809000	83810000	-1.9456570023194983
chr14	83809100	83810100	-1.9221732072399536
chr14	83809200	83810200	-2.1421071564678136
chr14	83809300	83810300	-2.3546434737544453
chr14	83809400	83810400	-1.88812096977834
chr14	83809500	83810500	-1.4740964368753977
chr14	83809600	83810600	-1.5917141211911534
chr14	83809700	83810700	-1.3824250217966545
chr14	83809800	83810800	-1.23010497827902
chr14	83809900	83810900	-1.1604958008998107
chr14	83810000	83811000	-0.921446194623064
chr14	83810100	83811100	-1.2640175023618592
chr14	83810200	83811200	-0.5355724558475805
chr14	83810300	83811300	-0.4592759992410009
chr14	83810400	83811400	-0.9008955746896836
chr14	83810500	83811500	-0.5365511182855079
chr14	83810600	83811600	0.10096850463847687
chr14	83810700	83811700	-0.5037160226986062
chr14	83810800	83811800	-0.4059272444229806
chr14	83810900	83811900	-0.3106804452365737
chr14	83811000	83812000	-0.5946332690108116
chr14	83811100	83812100	-0.25446072757173704
chr14	83811200	83812200	-0.7391217675955163
chr14	83811300	83812300	-1.0085783216284958
chr14	83811400	83812400	-0.6571942276100665
chr14	83811500	83812500	-1.1625619964455849
chr14	83811600	83812600	-0.9430223820105044
chr14	83811700	83812700	0.4300875337117205
chr14	83811800	83812800	-0.9775391780342524
chr14	83811900	83812900	-0.5258496714671449
chr14	83812000	83813000	-1.4891771152932336
chr14	83812100	83813100	-1.7530892214459082
chr14	83812200	83813200	-2.4780690554534464
chr14	83812300	83813300	-2.518209017495201
chr14	83812400	83813400	-2.2774643006987354
chr14	83812500	83813500	-1.9106009244826925
chr14	83812600	83813600	-2.0678483605113995
chr14	83812700	83813700	-2.005930956459646
chr14	83812800	83813800	-1.2649486501657434
chr14	83812900	83813900	-2.2647241310432253
chr14	83813000	83814000	-1.6384124741364838
chr14	83813100	83814100	-1.5708464562638045
chr14	83813200	83814200	-1.3135086808172598
chr14	83813300	83814300	-1.4548670497979213
chr14	83813400	83814400	-1.8919683215694003
chr14	83813500	83814500	-1.6654785524342501
chr14	83813600	83814600	-1.7383376776093251
chr14	83813700	83814700	-1.873374745930782
chr14	83813800	83814800	-2.164479760453359
chr14	83813900	83814900	-1.3346370833059524
chr14	83814000	83815000	-1.0072250614877494
chr14	83814100	83815100	-0.6385904303357035
chr14	83814200	83815200	-0.624920916333617
chr14	83814300	83815300	-1.6069727375938754
chr14	83814400	83815400	-1.249187011029182
chr14	83814500	83815500	-1.1174615718058711
chr14	83814600	83815600	-1.2142038003393882
chr14	83814700	83815700	-1.4170252524142666
chr14	83814800	83815800	-1.3270590447305428
chr14	83814900	83815900	-1.6363084489864363
chr14	83815000	83816000	-1.800214598046597
chr14	83815100	83816100	-1.7803817255616765
chr14	83815200	83816200	-1.520015397398884
chr14	83815300	83816300	-0.344514956991721
chr14	83815400	83816400	-0.475010505854557
chr14	83815500	83816500	-0.7537466690847137
chr14	83815600	83816600	-0.25417161211243033
chr14	83815700	83816700	-0.5716348919455595
chr14	83815800	83816800	-0.5220858137803871
chr14	83815900	83816900	-0.3927043736290711
chr14	83816000	83817000	-0.08770377976910991
chr14	83816100	83817100	-0.17413352253532507
chr14	83816200	83817200	-0.3959418141643117
chr14	83816300	83817300	-0.8170404261028813
chr14	83816400	83817400	-1.0721986153550411
chr14	83816500	83817500	-1.1193351160937188
chr14	83816600	83817600	-0.9897991142542714
chr14	83816700	83817700	-0.3807168794819082
chr14	83816800	83817800	-0.4408902632957224
chr14	83816900	83817900	-0.6606039326827181
chr14	83817000	83818000	-1.597777675901595
chr14	83817100	83818100	-2.0064552657764745
chr14	83817200	83818200	-1.754541770749241
chr14	83817300	83818300	-1.4756829265551443
chr14	83817400	83818400	-1.3571322712403795
chr14	83817500	83818500	-1.9444827065590315
chr14	83817600	83818600	-2.7205658520954654
chr14	83817700	83818700	-2.8593954558006964
chr14	83817800	83818800	-2.2104698618627494
chr14	83817900	83818900	-1.8830942802874329
chr14	83818000	83819000	-1.2084223729921006
chr14	83818100	83819100	-0.5898701019898844
chr14	83818200	83819200	-0.6752941551266008
chr14	83819200	83820200	-0.1353650686545923
chr14	83819300	83820300	-0.11681866191968865
chr14	83819400	83820400	0.06949363080733617
chr14	83819500	83820500	-0.2338666104494676
chr14	83819600	83820600	0.39288151401438937
chr14	83819700	83820700	0.7262294141733034
chr14	83819800	83820800	0.27802934409575986
chr14	83820900	83821900	-0.09261375330627382
chr14	83821000	83822000	-0.0385810908286536
chr14	83821100	83822100	7.94584133521688e-05
chr14	83821200	83822200	-0.8284602320489749
chr14	83821300	83822300	-0.7533362673810546
chr14	83821400	83822400	-1.0142787990973825
chr14	83821500	83822500	-1.2722323660383337
chr14	83821600	83822600	-2.3044615893337186
chr14	83821700	83822700	-2.056649750020603
chr14	83821800	83822800	-1.8735620183842967
chr14	83821900	83822900	-1.9006861562439308
chr14	83822000	83823000	-1.5338276026863926
chr14	83822100	83823100	-1.828264161324399
chr14	83822200	83823200	-1.2226286479460906
chr14	83822300	83823300	-1.1559968088766337
chr14	83822400	83823400	-0.9519222533967489
chr14	83822500	83823500	-0.19621770204257155
chr14	83822600	83823600	0.42076235478463897
chr14	83822700	83823700	0.5533930970061871
chr14	83822800	83823800	0.4209323458155998
chr14	83822900	83823900	0.429591277892821
chr14	83823000	83824000	-0.11439103444213465
chr14	83823100	83824100	0.01940583880963217
chr14	83823200	83824200	-0.26591619645334746
chr14	83823300	83824300	-0.1842921282478532
chr14	83823400	83824400	0.06602029461073171
chr14	83823500	83824500	-0.2305171536172661
chr14	83823600	83824600	0.09383575099978587
chr14	83823700	83824700	0.8064607952368155
chr14	83823800	83824800	-0.11232743368461827
chr14	83823900	83824900	-0.2597036604467421
chr14	83824000	83825000	-0.30737920274943503
chr14	83824100	83825100	-0.1841357588764151
chr14	83824200	83825200	-0.28619318636464863
chr14	83824300	83825300	-0.3579078745804062
chr14	83824400	83825400	-0.29922495206508304
chr14	83824500	83825500	-0.5508328376272004
chr14	83824600	83825600	-0.5192106213951605
chr14	83824700	83825700	-1.4082586854968635
chr14	83824800	83825800	-0.6618438221376889
chr14	83824900	83825900	-1.3011606605763142
chr14	83825000	83826000	-1.9458991654632047
chr14	83825100	83826100	-2.3894906919926613
chr14	83825200	83826200	-2.0721326154133783
chr14	83825300	83826300	-2.185753993041992
chr14	83825400	83826400	-2.3035472691222254
chr14	83825500	83826500	-2.4750346895534467
chr14	83825600	83826600	-2.5070789752673206
chr14	83825700	83826700	-1.825788159281135
chr14	83825800	83826800	-1.537279113649238
chr14	83825900	83826900	-0.9717559310061684
chr14	83826000	83827000	-0.12710883264225856
chr14	83826100	83827100	0.5150562865830428
chr14	83826200	83827200	-0.02567415564593144
chr14	83826300	83827300	0.05257990229915925
chr14	83826400	83827400	-0.7559257176205663
chr14	83826500	83827500	-0.4559963998244986
chr14	83826600	83827600	-0.3564525401786825
chr14	83826700	83827700	-0.7385120918188588
chr14	83826800	83827800	-1.1465244221007422
chr14	83826900	83827900	-1.13798143185468
chr14	83827000	83828000	-1.15629128785062
chr14	83827100	83828100	-1.7629524321173098
chr14	83827200	83828200	-1.0690506145654926
chr14	83827300	83828300	-0.9959678563310244
chr14	83827400	83828400	-0.4998625958187287
chr14	83827500	83828500	-0.5342459856159532
chr14	83827600	83828600	-0.6553959132169326
chr14	83827700	83828700	-0.3009389152368763
chr14	83827800	83828800	-0.21267427153297647
chr14	83827900	83828900	-0.09120661525449096
chr14	83828000	83829000	-0.25301239310109763
chr14	83828100	83829100	-0.9398950797822668
chr14	83828200	83829200	-1.4105926472734978
chr14	83828300	83829300	-1.4754696958148206
chr14	83828400	83829400	-1.7169563729291841
chr14	83828500	83829500	-1.567976820970896
chr14	83828600	83829600	-1.5976054121808352
chr14	83828700	83829700	-1.903146124535251
chr14	83828800	83829800	-1.9749735806970656
chr14	83828900	83829900	-2.129662647665348
chr14	83829000	83830000	-2.0944068418246395
chr14	83829100	83830100	-1.9984371701256305
chr14	83829200	83830200	-1.7993627234283194
chr14	83829300	83830300	-1.7450184268497368
chr14	83829400	83830400	-1.434326610969713
chr14	83829500	83830500	-1.6697021985893394
chr14	83829600	83830600	-1.6597258197181868
chr14	83829700	83830700	-1.6222472296602484
chr14	83829800	83830800	-1.7879979736510143
chr14	83829900	83830900	-1.5784708901836997
chr14	83830000	83831000	-1.5186725609985992
chr14	83830100	83831100	-1.0307506507276725
chr14	83830200	83831200	-0.3448848031231363
chr14	83830300	83831300	-0.9335534256856096
chr14	83830400	83831400	-0.6146530700149698
chr14	83830500	83831500	-0.9707928463096684
chr14	83830600	83831600	-1.095242598497309
chr14	83830700	83831700	-1.1654268579134162
chr14	83830800	83831800	-0.9853488284503664
chr14	83830900	83831900	-0.8339693642958776
chr14	83831000	83832000	-1.7165363023113442
chr14	83831100	83832100	-1.3004698218466142
chr14	83831200	83832200	-2.232655848451544
chr14	83831300	83832300	-1.7769462912465015
chr14	83831400	83832400	-1.8224929554010667
chr14	83831500	83832500	-1.0854234101155715
chr14	83831600	83832600	-1.1290640571009922
chr14	83831700	83832700	-0.8380632591324636
chr14	83831800	83832800	-0.355967262243049
chr14	83831900	83832900	-1.0501962528000566
chr14	83832000	83833000	-0.759976787147949
chr14	83832100	83833100	-1.1631874069778525
chr14	83832200	83833200	-1.1014208155920786
chr14	83832300	83833300	-0.6637684282502786
chr14	83832400	83833400	-0.34723913623204145
chr14	83832500	83833500	-0.3498158932536389
chr14	83832600	83833600	-0.1529259256139521
chr14	83832700	83833700	-0.8549610317038041
chr14	83832800	83833800	-1.4433488621991348
chr14	83832900	83833900	-0.4914153462558533
chr14	83833000	83834000	0.13086146173031138
chr14	83833100	83834100	0.10273234386050913
chr14	83833200	83834200	0.30159188822776745
chr14	83833300	83834300	-0.028702148437065644
chr14	83833400	83834400	-0.5396007703351733
chr14	83833500	83834500	-0.5714998895552091
chr14	83833600	83834600	-0.9440472872674436
chr14	83833700	83834700	-0.7413571173456727
chr14	83833800	83834800	-0.6498932105163647
chr14	83833900	83834900	-1.265256108931296
chr14	83834000	83835000	-1.3284503264325787
chr14	83834100	83835100	-0.8144473071602298
chr14	83834200	83835200	-1.15970837479874
chr14	83834300	83835300	-1.5853246479903218
chr14	83834400	83835400	-1.894456049113824
chr14	83834500	83835500	-2.292802799871663
chr14	83834600	83835600	-2.308757505262895
chr14	83834700	83835700	-2.0834330115594204
chr14	83834800	83835800	-2.7645162923974325
chr14	83834900	83835900	-2.676190249968554
chr14	83835000	83836000	-2.6559446736336554
chr14	83835100	83836100	-2.4356653720256443
chr14	83835200	83836200	-2.7960480617258066
chr14	83835300	83836300	-2.3929839065957283
chr14	83835400	83836400	-2.1447625395952032
chr14	83835500	83836500	-2.197004102772476
chr14	83835600	83836600	-1.4038833217056956
chr14	83835700	83836700	-1.9354654731451248
chr14	83835800	83836800	-1.2144101328235213
chr14	83835900	83836900	-1.8255489046646047
chr14	83836000	83837000	-1.8259336751204336
chr14	83836100	83837100	-1.7032197637887216
chr14	83836200	83837200	-1.0414789611322353
chr14	83836300	83837300	-1.2743672436989928
chr14	83836400	83837400	-1.663482514415201
chr14	83836500	83837500	-1.4830583589676989
chr14	83836600	83837600	-2.119594747706942
chr14	83836700	83837700	-1.7605710510619397
chr14	83836800	83837800	-1.5226596522406644
chr14	83836900	83837900	-1.2563706786695896
chr14	83837000	83838000	-1.134087827596888
chr14	83837100	83838100	-1.75639468453536
chr14	83837200	83838200	-1.874682643344373
chr14	83837300	83838300	-1.093237798831726
chr14	83837400	83838400	-0.3879140114262313
chr14	83837500	83838500	-1.0463338938226543
chr14	83837600	83838600	-0.8145171139417021
chr14	83837700	83838700	-0.4247230674390871
chr14	83837800	83838800	-0.8066716444516893
chr14	83837900	83838900	-0.6013985295903127
chr14	83838000	83839000	-0.42573149927456466
chr14	83838100	83839100	-0.31041221699594856
chr14	83838200	83839200	-0.6538525553915484
chr14	83838300	83839300	-0.8039398480684016
chr14	83838400	83839400	-1.0923018729346048
chr14	83838500	83839500	-0.5922327367914579
chr14	83838600	83839600	-1.0963769012912108
chr14	83838700	83839700	-1.2934958802914511
chr14	83838800	83839800	-1.2651009927278531
chr14	83838900	83839900	-1.4368158163658369
chr14	83839000	83840000	-1.590573798132498
chr14	83839100	83840100	-1.3590221764299049
chr14	83839200	83840200	-0.7276927340878752
chr14	83839300	83840300	-1.0853881124203246
chr14	83839400	83840400	-0.6746050956494724
chr14	83839500	83840500	-0.313614948025239
chr14	83839600	83840600	0.4738144285322966
chr14	83839700	83840700	0.4874761916532622
chr14	83839800	83840800	0.417692190390913
chr14	83839900	83840900	0.9104385226330016
chr14	83840000	83841000	1.4068223646441715
chr14	83840100	83841100	1.139504159015905
chr14	83840200	83841200	0.4839053730315645
chr14	83840300	83841300	-0.9245052768460787
chr14	83840400	83841400	-1.8671726982683785
chr14	83840500	83841500	-2.468392477569362
chr14	83840600	83841600	-2.931971074791183
chr14	83840700	83841700	-3.3021639397733864
chr14	83840800	83841800	-2.8701678317230375
chr14	83840900	83841900	-2.7369536192315054
chr14	83841000	83842000	-3.7145211266587643
chr14	83841100	83842100	-3.807168776050061
chr14	83841200	83842200	-3.5320364908337747
chr14	83841300	83842300	-2.330096635126895
chr14	83841400	83842400	-1.2566797666918872
chr14	83841500	83842500	-1.3390839242432082
chr14	83841600	83842600	-1.4380968192783583
chr14	83841700	83842700	-1.068878527237554
chr14	83841800	83842800	-1.4457249639735383
chr14	83841900	83842900	-1.6506776810234625
chr14	83842000	83843000	-0.34264004136213455
chr14	83842100	83843100	-0.1671030359932908
chr14	83842200	83843200	0.04591857723502747
chr14	83842300	83843300	0.0003356477537613515
chr14	83842400	83843400	-0.7608107279659102
chr14	83842500	83843500	-0.2244021256390746
chr14	83842600	83843600	-0.07627796815676452
chr14	83842700	83843700	-0.10066967016500963
chr14	83842800	83843800	-0.024618357494453024
chr14	83842900	83843900	0.2671549542917097
chr14	83843000	83844000	-1.055953016292924
chr14	83843100	83844100	-0.7430482335563324
chr14	83843200	83844200	-0.9689456567181456
chr14	83843300	83844300	0.1038666056550486
chr14	83843400	83844400	-0.20781428592823467
chr14	83843500	83844500	-0.436598823093202
chr14	83843600	83844600	-0.7316413140610074
chr14	83843700	83844700	-0.3766712866963141
chr14	83843800	83844800	-0.2997843910680466
chr14	83843900	83844900	-0.7361719736262197
chr14	83844000	83845000	-0.8763283264247254
chr14	83844100	83845100	-1.1499962344870636
chr14	83844200	83845200	-1.1054251633851888
chr14	83844300	83845300	-1.8634398690211176
chr14	83844400	83845400	-1.3702309790612548
chr14	83844500	83845500	-0.7200372955010166
chr14	83844600	83845600	-0.7210329279534011
chr14	83844700	83845700	-1.4487312902469636
chr14	83844800	83845800	-1.6800380313634986
chr14	83844900	83845900	-1.6741371275268235
chr14	83845000	83846000	-1.0107077959560529
chr14	83845100	83846100	-1.0543171956244544
chr14	83845200	83846200	-1.34970000934627
chr14	83845300	83846300	-1.652430359470365
chr14	83845400	83846400	-2.436779868212132
chr14	83845500	83846500	-2.9671014613350866
chr14	83845600	83846600	-2.7081939619370305
chr14	83845700	83846700	-2.721307475120037
chr14	83845800	83846800	-2.6547887765898315
chr14	83845900	83846900	-2.951240348040742
chr14	83846000	83847000	-3.2634069125937746
chr14	83846100	83847100	-3.40429856423248
chr14	83846200	83847200	-3.073807477536565
chr14	83846300	83847300	-2.58782683029621
chr14	83846400	83847400	-2.244039427788937
chr14	83846500	83847500	-2.1741550252357382
chr14	83846600	83847600	-2.251036199160023
chr14	83846700	83847700	-1.5334890759533368
chr14	83846800	83847800	-0.7798488719045639
chr14	83846900	83847900	-0.4686872179018477
chr14	83847000	83848000	0.04914893960735026
chr14	83847100	83848100	0.8395406887354958
chr14	83847200	83848200	0.6762698443013879
chr14	83847300	83848300	0.9138393799467728
chr14	83847400	83848400	1.4794358837939614
chr14	83847500	83848500	1.3660323621010535
chr14	83847600	83848600	1.092539212632756
chr14	83847700	83848700	1.0705925482896892
chr14	83847800	83848800	0.6748438637122253
chr14	83847900	83848900	1.110935210400502
chr14	83848000	83849000	0.08060486989630933
chr14	83848100	83849100	-0.7887377061011877
chr14	83848200	83849200	-0.7641838451881704
chr14	83848300	83849300	-1.4407949039450432
chr14	83848400	83849400	-1.7670468838048656
chr14	83848500	83849500	-1.5262743411993709
chr14	83848600	83849600	-0.9965118650302592
chr14	83848700	83849700	-1.7068690799060398
chr14	83848800	83849800	-1.5712106479055326
chr14	83848900	83849900	-2.330402460636881
chr14	83849000	83850000	-1.3789080416125519
chr14	83849100	83850100	-1.3422107587033367
chr14	83849200	83850200	-1.4683501308051985
chr14	83849300	83850300	-0.7622189917582244
chr14	83849400	83850400	-0.5347306382837891
chr14	83849500	83850500	-0.5329559637051854
chr14	83849600	83850600	-1.0217069106992844
chr14	83849700	83850700	-0.01691413885599995
chr14	83849800	83850800	0.036307945839993465
chr14	83849900	83850900	0.17206000216614048
chr14	83850000	83851000	-0.7173579311287426
chr14	83850100	83851100	-0.3698675146344943
chr14	83850200	83851200	0.2997158131848531
chr14	83850300	83851300	0.1393549680270054
chr14	83850400	83851400	0.3412780610489657
chr14	83850500	83851500	0.2020427011050933
chr14	83850600	83851600	1.1441792323186295
chr14	83850700	83851700	1.1883314484689953
chr14	83850800	83851800	0.734718415144648
chr14	83850900	83851900	1.1955327858249614
chr14	83851000	83852000	2.0864591216509827
chr14	83851100	83852100	2.0271428827759674
chr14	83851200	83852200	1.8635912589911243
chr14	83851300	83852300	1.7984608229750616
chr14	83851400	83852400	1.5766267597721508
chr14	83851500	83852500	1.5895724711646295
chr14	83851600	83852600	1.2783047558714675
chr14	83851700	83852700	0.863918468591472
chr14	83851800	83852800	0.5643794306392029
chr14	83851900	83852900	0.07174626225514039
chr14	83852000	83853000	0.08821694552570021
chr14	83852100	83853100	-0.4040701258774985
chr14	83852200	83853200	-1.2341045123795926
chr14	83852300	83853300	-1.596822197519944
chr14	83852400	83853400	-1.847919795234096
chr14	83852500	83853500	-1.9530889083585887
chr14	83852600	83853600	-2.5363022424902435
chr14	83852700	83853700	-3.026772898417552
chr14	83852800	83853800	-2.6689685607824005
chr14	83852900	83853900	-2.311299107113362
chr14	83853000	83854000	-2.7497712368373706
chr14	83853100	83854100	-2.137838405831208
chr14	83853200	83854200	-1.2170226385562228
chr14	83853300	83854300	-0.8891025321168948
chr14	83853400	83854400	-0.4294129501273274
chr14	83853500	83854500	-0.3140932093212733
chr14	83853600	83854600	0.481249074010346
chr14	83853700	83854700	1.1526236172424529
chr14	83853800	83854800	1.0423553876268927
chr14	83853900	83854900	1.172521143155699
chr14	83854000	83855000	1.5424029708710776
chr14	83854100	83855100	2.0457837703081165
chr14	83854200	83855200	1.3787118618619192
chr14	83854300	83855300	1.0447483442718537
chr14	83854400	83855400	0.5679585391669104
chr14	83854500	83855500	0.6784864260702416
chr14	83854600	83855600	0.15711568037414214
chr14	83854700	83855700	-0.3406412856161907
chr14	83854800	83855800	-0.08216517603010197
chr14	83854900	83855900	-0.4527435463887194
chr14	83855000	83856000	-0.37768647111895204
chr14	83855100	83856100	-0.999013986978718
chr14	83856200	83857200	-0.287947656592292
chr14	83856300	83857300	-0.4091467227484349
chr14	83856400	83857400	-1.915527873684664
chr14	83856500	83857500	-2.769470519441455
chr14	83856600	83857600	-2.8188524392275687
chr14	83856700	83857700	-3.663704604157717
chr14	83856800	83857800	-3.4481724698474068
chr14	83856900	83857900	-2.804348237436011
chr14	83857000	83858000	-3.0581836935878726
chr14	83857100	83858100	-1.965075975748643
chr14	83857200	83858200	-1.2363479252041882
chr14	83857300	83858300	-1.053231603603788
chr14	83858400	83859400	-0.6132849282986659
chr14	83858500	83859500	-0.3512073946976823
chr14	83858600	83859600	-0.6088084579541687
chr14	83858700	83859700	-1.3177208844290311
chr14	83858800	83859800	-1.9264086515775265
chr14	83858900	83859900	-1.902641093768904
chr14	83859000	83860000	-1.7414471850717783
chr14	83859100	83860100	-1.8080933174870533
chr14	83859200	83860200	-2.3839848997392576
chr14	83859300	83860300	-1.9034710225701559
chr14	83859400	83860400	-1.8673918048625484
chr14	83859500	83860500	-1.838409683138056
chr14	83859600	83860600	-1.1532005407520751
chr14	83859700	83860700	-0.3815357882745201
chr14	83859800	83860800	0.5410288342672679
chr14	83859900	83860900	0.7208354882976142
chr14	83860000	83861000	0.060646739742187615
chr14	83861100	83862100	-0.687318802146475
chr14	83861200	83862200	-1.0020689303906083
chr14	83861300	83862300	-0.8157598574065889
chr14	83861700	83862700	0.9452067632817096
chr14	83861800	83862800	1.4259197925672211
chr14	83861900	83862900	1.1218130435285585
chr14	83862000	83863000	0.8951031259666973
chr14	83862100	83863100	0.994182494532004
chr14	83862200	83863200	1.2436860926207367
chr14	83862300	83863300	0.79803087741068
chr14	83862400	83863400	1.0324521219869591
chr14	83862500	83863500	1.012165901119269
chr14	83862600	83863600	0.1349817890377262
chr14	83862700	83863700	0.17653442382807288
chr14	83862800	83863800	-0.2037258413139186
chr14	83862900	83863900	0.09538659110626632
chr14	83863000	83864000	-0.027410558193263497
chr14	83863100	83864100	-1.0566900811356463
chr14	83863200	83864200	-1.201636309954197
chr14	83863300	83864300	-1.3540109505240268
chr14	83863400	83864400	-2.0442916408874923
chr14	83863500	83864500	-2.263375139993985
chr14	83863600	83864600	-2.368246493019148
chr14	83863700	83864700	-1.8947516163012608
chr14	83863800	83864800	-2.2518524649648843
chr14	83863900	83864900	-2.310783970062014
chr14	83864000	83865000	-1.9982106133759745
chr14	83864100	83865100	-1.5142417067147846
chr14	83864200	83865200	-1.3499175289814245
chr14	83864300	83865300	-1.2203125919184272
chr14	83864400	83865400	-0.9552944847345336
chr14	83864500	83865500	-0.2732651900571538
chr14	83864600	83865600	0.2685250373268257
chr14	83864700	83865700	-0.3430404746651592
chr14	83864800	83865800	-0.17584758554473034
chr14	83864900	83865900	0.18551167772627306
chr14	83865000	83866000	0.77557070008616
chr14	83865100	83866100	1.4117584660372098
chr14	83865200	83866200	1.5407277930544805
chr14	83865300	83866300	2.135445914030118
chr14	83865400	83866400	2.2074060373745605
chr14	83865500	83866500	1.0820731994532935
chr14	83865600	83866600	1.2119908162098172
chr14	83865700	83866700	1.2022442209239048
chr14	83865800	83866800	1.2757519533545327
chr14	83865900	83866900	0.8282421828404191
chr14	83866000	83867000	-0.042347573936843685
chr14	83866100	83867100	-0.0022653850918181147
chr14	83866200	83867200	-0.47459354154779904
chr14	83866300	83867300	-1.2922484566797536
chr14	83866400	83867400	-0.9723417256155904
chr14	83866500	83867500	-0.3354812188351591
chr14	83866600	83867600	-0.5527125292310846
chr14	83866700	83867700	-0.7539062860485028
chr14	83866800	83867800	-1.2040844627509113
chr14	83866900	83867900	-0.9514706153944984
chr14	83867000	83868000	-0.7061999713565639
chr14	83867100	83868100	-1.71730859077921
chr14	83867200	83868200	-2.28936774835917
chr14	83867300	83868300	-1.7023626018568478
chr14	83867400	83868400	-1.6690529002009045
chr14	83867500	83868500	-2.082195184790348
chr14	83867600	83868600	-2.496305095918467
chr14	83867700	83868700	-2.361277405904729
chr14	83867800	83868800	-1.8834624236800208
chr14	83867900	83868900	-2.289084301463591
chr14	83868000	83869000	-2.1289552891489145
chr14	83868100	83869100	-1.428107437903338
chr14	83868200	83869200	-1.0760362660082898
chr14	83868300	83869300	-1.7576561489540536
chr14	83868400	83869400	-2.293588672312345
chr14	83868500	83869500	-1.8421764268331549
chr14	83868600	83869600	-1.1869125410493218
chr14	83869100	83870100	-1.6887014363101749
chr14	83870200	83871200	-2.3765878780301635
chr14	83870300	83871300	-1.8303360400594164
chr14	83870400	83871400	-0.9892834054422982
chr14	83870500	83871500	-0.9749914823516006
chr14	83870600	83871600	-0.3849108967580611
chr14	83870700	83871700	-0.6463603544149352
chr14	83870800	83871800	-0.4168642184763433
chr14	83870900	83871900	0.34879505944053396
chr14	83871000	83872000	0.033548949940927324
chr14	83871100	83872100	0.9453336002550852
chr14	83871200	83872200	1.4824260522704873
chr14	83871300	83872300	1.3516675781517955
chr14	83871400	83872400	1.4647113385967838
chr14	83871500	83872500	1.8562856911835697
chr14	83871600	83872600	1.1249983659676916
chr14	83871700	83872700	1.4052115411708286
chr14	83871800	83872800	0.7168675280297698
chr14	83873400	83874400	-0.7966594485663291
chr14	83873500	83874500	-0.10416866637387827
chr14	83873600	83874600	-1.2272381063389628
chr14	83873700	83874700	-0.9390663989017138
chr14	83873800	83874800	-1.6649609030408428
chr14	83873900	83874900	-2.045117162154627
chr14	83874000	83875000	-1.7130989979536637
chr14	83874100	83875100	-2.220550813916081
chr14	83874200	83875200	-1.873576208462248
chr14	83874300	83875300	-1.5505493150620029
chr14	83874400	83875400	-1.5165713925564477
chr14	83874500	83875500	-1.989327875120927
chr14	83874600	83875600	-1.8767633428262631
chr14	83874700	83875700	-1.9363779344549463
chr14	83874800	83875800	-1.4283184087592968
chr14	83874900	83875900	-1.3804859095797446
chr14	83875000	83876000	-1.3489475909327344
chr14	83875100	83876100	-1.3796569876224527
chr14	83875200	83876200	-1.2729493216473449
chr14	83875300	83876300	-2.0225753206057737
chr14	83875400	83876400	-2.447854556456701
chr14	83875500	83876500	-2.1377205589138693
chr14	83875600	83876600	-1.5786850577434757
chr14	83875700	83876700	-2.011273820488722
chr14	83875800	83876800	-2.132459894874557
chr14	83875900	83876900	-1.9954931772899027
chr14	83876000	83877000	-2.158840853074822
chr14	83876100	83877100	-1.7291154455364337
chr14	83876200	83877200	-1.864341831168784
chr14	83876300	83877300	-1.1521342178386684
chr14	83876400	83877400	-0.1330798618702904
chr14	83876500	83877500	-0.20859465912852754
chr14	83876600	83877600	0.25631800225745843
chr14	83876700	83877700	0.7247658471974227
chr14	83876800	83877800	0.3989369145216178
chr14	83876900	83877900	1.0321214700426031
chr14	83877000	83878000	1.4406791605317313
chr14	83877100	83878100	1.2654086055248794
chr14	83877200	83878200	0.08779648651912812
chr14	83877300	83878300	-0.1899699213324249
chr14	83877400	83878400	-0.5856150198938493
chr14	83877500	83878500	-0.5853343755643218
chr14	83877600	83878600	-1.359877475017741
chr14	83877700	83878700	-1.7388313480318258
chr14	83877800	83878800	-1.2390426057497337
chr14	83877900	83878900	-1.4418216201351113
chr14	83878000	83879000	-2.207641662271394
chr14	83878100	83879100	-2.4550317053328445
chr14	83878200	83879200	-0.8650566395123436
chr14	83878300	83879300	-1.010017739165077
chr14	83878400	83879400	-0.5574235928590424
chr14	83878500	83879500	-1.6599459816845488
chr14	83878600	83879600	-2.0871093964476817
chr14	83878700	83879700	-1.4133967204159592
chr14	83878800	83879800	-1.143650877701026
chr14	83878900	83879900	-1.137994826543984
chr14	83879000	83880000	-1.4607799103826509
chr14	83879100	83880100	-1.1037837750793087
chr14	83879200	83880200	-1.1561086012680406
chr14	83879300	83880300	-1.0401574429754572
chr14	83879400	83880400	-1.4992201282329836
chr14	83879500	83880500	-0.5170983384857246
chr14	83879600	83880600	0.0993910990085624
chr14	83879700	83880700	-0.8299465457166052
chr14	83879800	83880800	-0.32469811398736925
chr14	83879900	83880900	-0.4989148472762069
chr14	83880000	83881000	0.06072669453893547
chr14	83880100	83881100	-0.08823633522916363
chr14	83880200	83881200	-0.3896367641327164
chr14	83880300	83881300	-1.2827200086964334
chr14	83880400	83881400	-1.1190845233561286
chr14	83881500	83882500	-1.6512073257401645
chr14	83882600	83883600	-0.8516705312000437
chr14	83882700	83883700	-1.5315940425465029
chr14	83882800	83883800	-1.563732972136856
chr14	83882900	83883900	-1.5715483348059671
chr14	83883000	83884000	-2.250899929623729
chr14	83883100	83884100	-2.623353315584221
chr14	83883200	83884200	-3.779115187783432
chr14	83883300	83884300	-3.65442360645025
chr14	83883400	83884400	-2.9310540843266852
chr14	83883500	83884500	-1.1426274631989983
chr14	83883600	83884600	-1.5232230158232969
chr14	83883700	83884700	-1.9967492167800305
chr14	83883800	83884800	-1.6080642566190737
chr14	83883900	83884900	-1.760402099673121
chr14	83884000	83885000	-1.5439688369971507
chr14	83884100	83885100	-1.500058596758709
chr14	83884200	83885200	-0.5176849850702244
chr14	83884300	83885300	-0.1319915764444333
chr14	83884400	83885400	-0.5269017933681959
chr14	83884500	83885500	-1.6042372948553758
chr14	83884600	83885600	-1.105882662788704
chr14	83884700	83885700	-0.7764554281023652
chr14	83884800	83885800	-0.6950734558873796
chr14	83884900	83885900	-0.5920664588121817
chr14	83885000	83886000	-1.2052844279243147
chr14	83885100	83886100	-1.2474517050606428
chr14	83885200	83886200	-1.4878394074944692
chr14	83885300	83886300	-1.9570859205852444
chr14	83885400	83886400	-1.6735214904725881
chr14	83885900	83886900	-1.8400007927866224
chr14	83886000	83887000	-1.2424599516056358
chr14	83886100	83887100	-0.8868067541423961
chr14	83886200	83887200	-1.2237482848265315
chr14	83886300	83887300	-1.5701867290268208
chr14	83886400	83887400	-1.594236349049304
chr14	83886500	83887500	-1.2592775013805784
chr14	83886600	83887600	-1.174631724493746
chr14	83886700	83887700	-1.5333760599190809
chr14	83886800	83887800	-1.1908322616002578
chr14	83886900	83887900	-0.5985191995922796
chr14	83887000	83888000	-0.5631178439887093
chr14	83887100	83888100	-0.9831318375731588
chr14	83887200	83888200	-0.8516112686724672
chr14	83887300	83888300	-0.9718806513793348
chr14	83887400	83888400	-1.3540899362195906
chr14	83887500	83888500	-1.7602580709132305
chr14	83887600	83888600	-2.2365012860785747
chr14	83887700	83888700	-2.092937856961336
chr14	83887800	83888800	-2.2998599041792995
chr14	83887900	83888900	-2.3596142978514383
chr14	83888000	83889000	-2.338659506721287
chr14	83888100	83889100	-2.4852895329842526
chr14	83888200	83889200	-2.559037264092343
chr14	83888300	83889300	-2.5120267745412264
chr14	83888400	83889400	-2.389218086959152
chr14	83888500	83889500	-2.330605068580313
chr14	83888600	83889600	-2.5534717720931934
chr14	83888700	83889700	-2.6824201734102004
chr14	83888800	83889800	-2.3203245588666412
chr14	83888900	83889900	-2.4043820386864563
chr14	83889000	83890000	-2.643555187326705
chr14	83889100	83890100	-2.3139750026904937
chr14	83889200	83890200	-2.3250674202823904
chr14	83889300	83890300	-1.6784445283830882
chr14	83889400	83890400	-1.539679910344576
chr14	83889500	83890500	-1.6957980980476992
chr14	83889600	83890600	-1.0283427722386551
chr14	83889700	83890700	-1.3401968234232626
chr14	83889800	83890800	-1.6001256288901424
chr14	83889900	83890900	-1.7192481647756788
chr14	83890000	83891000	-1.599576249850187
chr14	83890100	83891100	-1.7696809350512488
chr14	83890200	83891200	-1.675315360153834
chr14	83890300	83891300	-2.1493332157595537
chr14	83890400	83891400	-1.8091756015058955
chr14	83890500	83891500	-1.998285288355876
chr14	83890600	83891600	-2.1027258842902383
chr14	83890700	83891700	-1.5284825018727255
chr14	83890800	83891800	-1.788666514013147
chr14	83890900	83891900	-1.5617994408469689
chr14	83891000	83892000	-1.2428389794508747
chr14	83891100	83892100	0.003165121186312376
chr14	83891200	83892200	0.06985096823812781
chr14	83891300	83892300	0.38202591954106746
chr14	83891400	83892400	-0.003809050979233601
chr14	83891500	83892500	-0.20558237610011754
chr14	83891600	83892600	-0.27680277813003096
chr14	83891700	83892700	-1.1095439158612466
chr14	83891800	83892800	-1.1342364144618469
chr14	83891900	83892900	-1.6815017755125892
chr14	83892000	83893000	-1.643519709042449
chr14	83892100	83893100	-3.144583724371928
chr14	83892200	83893200	-3.2646342851076637
chr14	83892300	83893300	-3.0602341693826878
chr14	83892400	83893400	-2.536580707623835
chr14	83892500	83893500	-1.891377747763017
chr14	83892600	83893600	-2.0984525166027623
chr14	83892700	83893700	-1.4149850283487195
chr14	83892800	83893800	-1.0446803602258157
chr14	83892900	83893900	-0.9169592684723143
chr14	83893000	83894000	-0.7276287954437866
chr14	83893100	83894100	-0.807566665302662
chr14	83893200	83894200	-0.2343520749144412
chr14	83893300	83894300	-0.843001652241672
chr14	83893400	83894400	-0.801697505069211
chr14	83893500	83894500	-0.7286065069301281
chr14	83893600	83894600	-0.012726555874501454
chr14	83893700	83894700	-0.5595884682496085
chr14	83893800	83894800	-0.482639965570378
chr14	83893900	83894900	0.043396126737456686
chr14	83894000	83895000	0.13340120027749727
chr14	83894100	83895100	0.3748312732816729
chr14	83894200	83895200	0.5216439865272855
chr14	83894300	83895300	0.3927347193078051
chr14	83894400	83895400	0.3862614343649173
chr14	83894500	83895500	-0.3137589481524753
chr14	83894600	83895600	-1.1531397819639673
chr14	83894700	83895700	-1.5467541588107199
chr14	83894800	83895800	-1.8158349694138256
chr14	83894900	83895900	-2.585777933249176
chr14	83895000	83896000	-2.8793984723209163
chr14	83895100	83896100	-3.391096269652183
chr14	83895200	83896200	-3.8731594888865706
chr14	83895300	83896300	-3.588029657461362
chr14	83895400	83896400	-3.3202426902586715
chr14	83895500	83896500	-3.2515684282360824
chr14	83895600	83896600	-2.5594492895820795
chr14	83895700	83896700	-1.6192189079436352
chr14	83895800	83896800	-1.8564614562107773
chr14	83895900	83896900	-1.4369903088986131
chr14	83896000	83897000	-1.7609295997181715
chr14	83896100	83897100	-0.94974370967611
chr14	83896200	83897200	-0.6909051785909703
chr14	83896300	83897300	-0.5851792753735483
chr14	83896400	83897400	-1.5988578755700218
chr14	83896500	83897500	-1.0381149481540408
chr14	83896600	83897600	-1.1841388650534574
chr14	83896700	83897700	-1.1020353702783552
chr14	83897800	83898800	-0.9236901400089168
chr14	83897900	83898900	-1.551421046519644
chr14	83898000	83899000	-1.51220917061855
chr14	83898100	83899100	-1.0440927527182071
chr14	83898200	83899200	-1.5566920166475198
chr14	83898300	83899300	-1.1933912320515978
chr14	83898400	83899400	-1.5334235456901428
chr14	83898500	83899500	-2.003289014884558
chr14	83898600	83899600	-2.2837078713927705
chr14	83898700	83899700	-2.6060711235250738
chr14	83898800	83899800	-2.774003752493583
chr14	83898900	83899900	-1.7858046421540783
chr14	83899000	83900000	-1.630987510624813
chr14	83899100	83900100	-1.4491732683829417
chr14	83899200	83900200	-0.8666462996910196
chr14	83899300	83900300	-1.3208189072301606
chr14	83899400	83900400	-0.9279188600475772
chr14	83899500	83900500	-0.2251604432587085
chr14	83899600	83900600	-0.03967470799855519
chr14	83899700	83900700	0.23716605250979955
chr14	83899800	83900800	0.08516197372827564
chr14	83899900	83900900	-0.5720887160340401
chr14	83900000	83901000	-0.9152141340898288
chr14	83900100	83901100	-0.8343841224371427
chr14	83900200	83901200	-1.4769215338685355
chr14	83900300	83901300	-0.8631824311781424
chr14	83900400	83901400	-1.384370917081829
chr14	83900500	83901500	-1.6911300691114932
chr14	83900600	83901600	-1.3138662566765784
chr14	83900700	83901700	-0.7451265714434209
chr14	83900800	83901800	-0.8153063763143966
chr14	83900900	83901900	-0.7888748706391602
chr14	83901000	83902000	-1.781586136598816
chr14	83901100	83902100	-2.2462659935394647
chr14	83901200	83902200	-2.1171653012047797
chr14	83901300	83902300	-2.5581213376769685
chr14	83901400	83902400	-2.2677787041644577
chr14	83901500	83902500	-2.8902568648562283
chr14	83901600	83902600	-2.9653753593925307
chr14	83901700	83902700	-3.0864152302731624
chr14	83901800	83902800	-2.4818862196454274
chr14	83901900	83902900	-2.9834571068134874
chr14	83902000	83903000	-1.8465067823149914
chr14	83902100	83903100	-1.5231326566741787
chr14	83902200	83903200	-1.3010789291620957
chr14	83902300	83903300	-1.0855080956268943
chr14	83902400	83903400	-1.2654651792730969
chr14	83902500	83903500	-1.0521130423823404
chr14	83902600	83903600	-1.4690810150433782
chr14	83902700	83903700	-2.088079922639388
chr14	83902800	83903800	-2.129678372435133
chr14	83902900	83903900	-1.959103385878594
chr14	83903000	83904000	-2.821171997120119
chr14	83903100	83904100	-3.1556915365136544
chr14	83904100	83905100	-2.345597433536152
chr14	83904200	83905200	-2.6318017887934704
chr14	83904300	83905300	-2.4402749179251098
chr14	83904400	83905400	-3.0895186570825364
chr14	83904500	83905500	-2.96112846384503
chr14	83904600	83905600	-3.429976677009342
chr14	83904700	83905700	-3.9671652361773835
chr14	83904800	83905800	-3.5217064568586545
chr14	83904900	83905900	-3.4415875429789002
chr14	83905000	83906000	-2.7249208081873273
chr14	83905100	83906100	-2.756077154672289
chr14	83905200	83906200	-2.152299354842937
chr14	83905300	83906300	-2.987269916043162
chr14	83905400	83906400	-3.644581121050611
chr14	83905500	83906500	-3.2124742602116667
chr14	83905600	83906600	-2.7237611953715817
chr14	83905700	83906700	-2.132437993995689
chr14	83905800	83906800	-1.9030720623704025
chr14	83905900	83906900	-1.1119380951268985
chr14	83906000	83907000	-1.5206889158362902
chr14	83906100	83907100	-1.7489689888944795
chr14	83906200	83907200	-2.2217524775902984
chr14	83906300	83907300	-1.3502366004493946
chr14	83906400	83907400	-0.3511843358906325
chr14	83906500	83907500	-0.8552557953335481
chr14	83906600	83907600	-0.825463985319768
chr14	83906700	83907700	-1.149756347376832
chr14	83906800	83907800	-1.5240392068905066
chr14	83906900	83907900	-1.4999269171633522
chr14	83907000	83908000	-1.2829715194849949
chr14	83907100	83908100	-1.5222679694949848
chr14	83907200	83908200	-1.0039305775729976
chr14	83907300	83908300	-1.9210402041663297
chr14	83907400	83908400	-2.1217956984531887
chr14	83907500	83908500	-1.5364778559953098
chr14	83907600	83908600	-1.2810561216439074
chr14	83907700	83908700	-1.2415325023918882
chr14	83907800	83908800	-0.843176143067162
chr14	83907900	83908900	-1.5269133318139223
chr14	83908000	83909000	-1.772528998579554
chr14	83908100	83909100	-1.4258229959921336
chr14	83908200	83909200	-1.9287848373286995
chr14	83908300	83909300	-1.8618844977877385
chr14	83908400	83909400	-1.5786197975368073
chr14	83908500	83909500	-1.8291898329950769
chr14	83908600	83909600	-1.233402219623872
chr14	83908700	83909700	-0.9878633380020728
chr14	83908800	83909800	-1.152474830800324
chr14	83908900	83909900	-0.300210503169481
chr14	83909000	83910000	-0.4651639883424613
chr14	83909100	83910100	-1.172892337012848
chr14	83909200	83910200	-0.6170563314788876
chr14	83909300	83910300	-0.053463933643500536
chr14	83909400	83910400	-0.29134084577438824
chr14	83909500	83910500	-0.24569086157369416
chr14	83909600	83910600	-1.0192608648367312
chr14	83909700	83910700	-1.1761480523221943
chr14	83909800	83910800	-0.9182248791771636
chr14	83909900	83910900	-1.6085474651932898
chr14	83910000	83911000	-1.5928738141095806
chr14	83910100	83911100	-1.5147799446171577
chr14	83910200	83911200	-1.3158510890068764
chr14	83910300	83911300	-1.6980626577086424
chr14	83910400	83911400	-2.0397271842602067
chr14	83910500	83911500	-2.8029315054358066
chr14	83910600	83911600	-3.0337051764458107
chr14	83910700	83911700	-2.9553353389600474
chr14	83910800	83911800	-4.003759843095991
chr14	83910900	83911900	-3.8939216184072296
chr14	83911000	83912000	-3.4810528748120193
chr14	83911100	83912100	-2.846665782220523
chr14	83911200	83912200	-3.7512397957341967
chr14	83911300	83912300	-4.241488904123616
chr14	83911400	83912400	-3.559355161860199
chr14	83911500	83912500	-2.7745060455243014
chr14	83911600	83912600	-2.167637721522941
chr14	83911700	83912700	-2.113199775549842
chr14	83911800	83912800	-1.7722058847238265
chr14	83911900	83912900	-1.941096998523013
chr14	83912000	83913000	-2.1829879007325683
chr14	83912100	83913100	-1.8587551556074595
chr14	83912200	83913200	-1.454013142407573
chr14	83912300	83913300	-1.2969201178068683
chr14	83912400	83913400	-1.8450966367541863
chr14	83912500	83913500	-1.9051612697176303
chr14	83912600	83913600	-1.8970628032637136
chr14	83912700	83913700	-2.164023118362618
chr14	83912800	83913800	-1.7500727716920546
chr14	83912900	83913900	-2.447825700032491
chr14	83913000	83914000	-2.17206894887623
chr14	83913100	83914100	-2.390630678828678
chr14	83913200	83914200	-2.3540325047323263
chr14	83913300	83914300	-1.780646238368423
chr14	83913400	83914400	-1.1835772904929425
chr14	83913500	83914500	-1.7976662078292116
chr14	83913600	83914600	-1.211652871258575
chr14	83913700	83914700	-0.4623227404132026
chr14	83913800	83914800	-0.7022302254323011
chr14	83913900	83914900	-0.167655246239762
chr14	83914000	83915000	-0.441285643230589
chr14	83914100	83915100	-0.13462321061121474
chr14	83914200	83915200	0.26195769255672063
chr14	83914300	83915300	0.07173923978341816
chr14	83914400	83915400	-0.3103759021160817
chr14	83914500	83915500	-0.2445841968040249
chr14	83914600	83915600	-0.9482418983915079
chr14	83914700	83915700	-1.550226353818854
chr14	83914800	83915800	-0.9875466256217654
chr14	83914900	83915900	-0.2829104589413638
chr14	83915000	83916000	-0.5304357114693913
chr14	83915100	83916100	-1.344151537321408
chr14	83915200	83916200	-2.001111400108538
chr14	83915300	83916300	-1.6763829124394298
chr14	83915400	83916400	-1.670932292438151
chr14	83915500	83916500	-1.1002815383729854
chr14	83915600	83916600	-0.9387874062820378
chr14	83915700	83916700	-0.9277018730590586
chr14	83915800	83916800	-0.9172968255393712
chr14	83915900	83916900	-1.0923813650536458
chr14	83916000	83917000	-1.0397864290682994
chr14	83916100	83917100	-0.22593060765908946
chr14	83916200	83917200	0.08316918564344612
chr14	83916300	83917300	-0.2066733354576601
chr14	83916400	83917400	0.08740238055033132
chr14	83916500	83917500	0.003029492288493567
chr14	83916600	83917600	-0.13494819606087896
chr14	83916700	83917700	-0.028343321846760382
chr14	83916800	83917800	-0.3748793578497336
chr14	83916900	83917900	-0.9229990213459072
chr14	83917000	83918000	-1.266394330296293
chr14	83917100	83918100	-1.4742711403317017
chr14	83917200	83918200	-1.7653441476030722
chr14	83917300	83918300	-2.4486121593640604
chr14	83917400	83918400	-2.110383771202297
chr14	83917500	83918500	-2.2218972592868624
chr14	83917600	83918600	-1.7869892388330049
chr14	83917700	83918700	-1.6371307190824886
chr14	83917800	83918800	-2.0135620617281242
chr14	83917900	83918900	-1.8374845771807813
chr14	83918000	83919000	-1.853437395994619
chr14	83918100	83919100	-2.1198296119420545
chr14	83918200	83919200	-1.8235913966488284
chr14	83918300	83919300	-1.2271508052106863
chr14	83918400	83919400	-2.0289707446806093
chr14	83918500	83919500	-1.965163681233912
chr14	83918600	83919600	-2.4854189462026497
chr14	83918700	83919700	-2.1912596135498528
chr14	83918800	83919800	-1.6027869695109889
chr14	83918900	83919900	-1.7215437716175557
chr14	83919000	83920000	-1.3450315526832584
chr14	83919100	83920100	-1.33638013753654
chr14	83919200	83920200	-1.2095665199401058
chr14	83919300	83920300	-1.0261884254533438
chr14	83919400	83920400	-0.7813052878162007
chr14	83919500	83920500	-1.1296517254856069
chr14	83919600	83920600	-0.5979531104056031
chr14	83919700	83920700	-1.115550747282798
chr14	83919800	83920800	-2.2516954609751707
chr14	83919900	83920900	-1.9913211888269484
chr14	83920000	83921000	-1.8475461508374016
chr14	83920100	83921100	-2.1634523292097088
chr14	83920200	83921200	-2.456268843730084
chr14	83920300	83921300	-3.1407297657325963
chr14	83920400	83921400	-3.1831836162293228
chr14	83920500	83921500	-2.8932986060939543
chr14	83920600	83921600	-3.327978866232168
chr14	83920700	83921700	-3.4900772836019707
chr14	83920800	83921800	-2.161666979384709
chr14	83920900	83921900	-2.0989366695431
chr14	83921000	83922000	-2.1030218544408275
chr14	83921100	83922100	-1.8707518027686683
chr14	83921200	83922200	-1.9808599537367984
chr14	83921300	83922300	-2.1714439442785816
chr14	83921400	83922400	-2.112078710606403
chr14	83921500	83922500	-1.894842561879928
chr14	83921600	83922600	-1.1531708428225982
chr14	83921700	83922700	-0.6624029133998989
chr14	83921800	83922800	-1.4792952094907967
chr14	83921900	83922900	-2.0019754531940728
chr14	83922000	83923000	-1.899219847034589
chr14	83922100	83923100	-2.2704633484532097
chr14	83922200	83923200	-2.2866682521438007
chr14	83922300	83923300	-2.031692111068626
chr14	83922400	83923400	-1.4957279994401291
chr14	83922500	83923500	-1.80891154285981
chr14	83922600	83923600	-2.3578563435511866
chr14	83922700	83923700	-2.859485445178533
chr14	83922800	83923800	-2.702814379406422
chr14	83922900	83923900	-2.797495006059904
chr14	83923000	83924000	-2.875268267052481
chr14	83923100	83924100	-3.0431708783218228
chr14	83923200	83924200	-3.391480238170404
chr14	83923300	83924300	-3.2706122861871703
chr14	83923400	83924400	-3.314657881150998
chr14	83923500	83924500	-3.422203391461313
chr14	83923600	83924600	-3.383618472326972
chr14	83923700	83924700	-3.2059756514144246
chr14	83923800	83924800	-3.563069391988216
chr14	83923900	83924900	-3.0613465847758032
chr14	83924000	83925000	-3.517426913574499
chr14	83924100	83925100	-3.8814153991979983
chr14	83924200	83925200	-3.751725803405813
chr14	83924300	83925300	-3.343132659474448
chr14	83924400	83925400	-3.6456918924755164
chr14	83924500	83925500	-3.3432645668504035
chr14	83924600	83925600	-3.7883717124548753
chr14	83924700	83925700	-3.989597783102056
chr14	83924800	83925800	-3.158366208317476
chr14	83924900	83925900	-3.3172557706712325
chr14	83925000	83926000	-3.0237566477912985
chr14	83925100	83926100	-2.1155934591680245
chr14	83925200	83926200	-2.4745587079946088
chr14	83925300	83926300	-2.568470230905041
chr14	83926400	83927400	-2.4535925010649398
chr14	83926500	83927500	-3.326195272722388
chr14	83926600	83927600	-3.326309610258204
chr14	83926700	83927700	-3.458491623425612
chr14	83926800	83927800	-4.118962140381761
chr14	83926900	83927900	-4.897222201086475
chr14	83927000	83928000	-5.86326660387189
chr14	83927100	83928100	-5.591688196039133
chr14	83927200	83928200	-5.079262126087771
chr14	83927300	83928300	-5.767507001500628
chr14	83927400	83928400	-6.075183583331988
chr14	83927500	83928500	-6.078822368609528
chr14	83927600	83928600	-5.657458733972943
chr14	83927700	83928700	-5.425014790638222
chr14	83927800	83928800	-4.87620226138251
chr14	83927900	83928900	-4.474691605394951
chr14	83928000	83929000	-3.603993838689126
chr14	83928100	83929100	-3.043241265044998
chr14	83928200	83929200	-3.1318741676010893
chr14	83928300	83929300	-3.6139295945381735
chr14	83928400	83929400	-3.2396159844590846
chr14	83928500	83929500	-3.4658073004414667
chr14	83928600	83929600	-3.935939968355336
chr14	83928700	83929700	-3.2246435721426554
chr14	83928800	83929800	-3.1556920579922827
chr14	83928900	83929900	-3.0646245128804463
chr14	83929000	83930000	-2.6276002825630647
chr14	83929100	83930100	-3.3397916403362844
chr14	83929200	83930200	-2.9561866556366176
chr14	83929300	83930300	-2.076425748271102
chr14	83929400	83930400	-1.806478485249248
chr14	83929500	83930500	-1.3566581290729358
chr14	83929600	83930600	-1.1858724201677877
chr14	83929700	83930700	-2.1597770140680383
chr14	83929800	83930800	-2.8841875042827545
chr14	83929900	83930900	-3.1940522290689737
chr14	83930000	83931000	-3.8727304739027426
chr14	83930100	83931100	-3.398660220689953
chr14	83930200	83931200	-3.2707826017823267
chr14	83930300	83931300	-3.0883584334224947
chr14	83930400	83931400	-3.6781558518752164
chr14	83930500	83931500	-3.5904764647351657
chr14	83930600	83931600	-3.826628020772878
chr14	83930700	83931700	-3.09444357076571
chr14	83930800	83931800	-2.516039199941383
chr14	83930900	83931900	-1.9126670234192944
chr14	83931000	83932000	-1.0872053887950166
chr14	83931100	83932100	-0.8751384044748614
chr14	83931200	83932200	-0.8894426154185052
chr14	83931300	83932300	-0.4897354756095232
chr14	83931400	83932400	-0.027418559888817737
chr14	83931500	83932500	-0.11396442970591596
chr14	83931600	83932600	-0.4403378252999394
chr14	83931700	83932700	-1.2819057407763712
chr14	83931800	83932800	-1.1810073422970375
chr14	83931900	83932900	-1.8918193382031088
chr14	83932000	83933000	-2.616335924060668
chr14	83932100	83933100	-2.6816745855451343
chr14	83932200	83933200	-2.321359310592804
chr14	83932300	83933300	-2.7392829252886437
chr14	83932400	83933400	-3.0349737857753127
chr14	83932500	83933500	-2.907581563309248
chr14	83932600	83933600	-2.1761997956059305
chr14	83932700	83933700	-2.185971749014215
chr14	83932800	83933800	-2.315663618513629
chr14	83932900	83933900	-2.1660517143510463
chr14	83933000	83934000	-1.712355560755837
chr14	83933100	83934100	-2.059580481350172
chr14	83933200	83934200	-2.5282599684500457
chr14	83933300	83934300	-2.9510987487207534
chr14	83933400	83934400	-2.5497725503434445
chr14	83933500	83934500	-2.6993291671881154
chr14	83933600	83934600	-2.2412383260592312
chr14	83933700	83934700	-1.7728548500735006
chr14	83933800	83934800	-1.4671727152141305
chr14	83933900	83934900	-1.2098800026813321
chr14	83934000	83935000	-1.352885987432681
chr14	83934100	83935100	-1.2037820187054624
chr14	83936400	83937400	-0.8625168468623969
chr14	83936500	83937500	-1.3143775045004962
chr14	83936600	83937600	-1.2850968946435748
chr14	83936700	83937700	-1.1666696102736924
chr14	83936800	83937800	-1.3009757925964551
chr14	83936900	83937900	-1.1238077033591396
chr14	83937000	83938000	-1.258405906022817
chr14	83937100	83938100	-0.6350296393431044
chr14	83937200	83938200	-0.6940162350854666
chr14	83937300	83938300	-0.7117759806591666
chr14	83937400	83938400	-0.9065378585826972
chr14	83937500	83938500	-1.3009287858040162
chr14	83937600	83938600	-0.7079546817019549
chr14	83937700	83938700	-0.4051561800905198
chr14	83937800	83938800	-0.31029568033046
chr14	83937900	83938900	-0.8217009224417188
chr14	83938000	83939000	-1.052526823292778
chr14	83938100	83939100	-1.6619411014052985
chr14	83938200	83939200	-2.467305417937632
chr14	83938300	83939300	-2.296718058088418
chr14	83938400	83939400	-2.681101740259156
chr14	83938500	83939500	-2.580858338229916
chr14	83938600	83939600	-3.7904336186067087
chr14	83938700	83939700	-3.9549739769065018
chr14	83938800	83939800	-4.091513810509571
chr14	83938900	83939900	-4.231022518472016
chr14	83939000	83940000	-3.5123390510729258
chr14	83939100	83940100	-3.358641845745483
chr14	83939200	83940200	-2.5785482911807787
chr14	83939300	83940300	-2.8474881207547083
chr14	83939400	83940400	-1.7358907293489518
chr14	83939500	83940500	-1.3491996615599204
chr14	83939600	83940600	-0.5857205206290232
chr14	83939700	83940700	-0.2444080985519069
chr14	83939800	83940800	-0.2627676434413539
chr14	83939900	83940900	0.0003495914996875786
chr14	83940000	83941000	-0.2229204968115401
chr14	83940100	83941100	0.5900311814383824
chr14	83940200	83941200	0.4942784731859291
chr14	83940300	83941300	1.0432069037879197
chr14	83940400	83941400	-0.4581475460286498
chr14	83940500	83941500	-1.0475670627219906
chr14	83940600	83941600	-0.7235814460826832
chr14	83940700	83941700	-1.3025338305851752
chr14	83940800	83941800	-1.3973086399491623
chr14	83940900	83941900	-1.2209272886658098
chr14	83941000	83942000	-1.319280763403846
chr14	83941100	83942100	-1.8029875855075657
chr14	83941200	83942200	-2.141215325650708
chr14	83941300	83942300	-2.7235081078732195
chr14	83941400	83942400	-2.6774358413482617
chr14	83941500	83942500	-2.496354170842325
chr14	83941600	83942600	-3.24217859143372
chr14	83941700	83942700	-2.8857958651416453
chr14	83941800	83942800	-3.3540249111131764
chr14	83941900	83942900	-3.810660892721221
chr14	83942000	83943000	-4.269474091652788
chr14	83942100	83943100	-4.333763808874629
chr14	83942200	83943200	-3.839035216218171
chr14	83942300	83943300	-3.8480894865150215
chr14	83942400	83943400	-3.639236856831552
chr14	83942500	83943500	-3.7059111634860087
chr14	83942600	83943600	-2.8161772146564825
chr14	83942700	83943700	-2.9631834557117367
chr14	83942800	83943800	-2.1820894610199577
chr14	83942900	83943900	-1.908896453444944
chr14	83943000	83944000	-1.0979216127148939
chr14	83943100	83944100	-1.3582886381823909
chr14	83943200	83944200	-1.3496478189002146
chr14	83943300	83944300	-1.1164231571298302
chr14	83943400	83944400	-1.1015128139058932
chr14	83943500	83944500	-1.4244736202934618
chr14	83943600	83944600	-1.5145580416066349
chr14	83943700	83944700	-1.807737895200831
chr14	83943800	83944800	-2.3722592649021093
chr14	83943900	83944900	-2.4557331828020867
chr14	83944000	83945000	-2.9491963175825098
chr14	83944100	83945100	-2.43736300570258
chr14	83944200	83945200	-2.7013448178983266
chr14	83944300	83945300	-2.7924723953079984
chr14	83944400	83945400	-2.180242597480853
chr14	83944500	83945500	-2.1051513898725287
chr14	83944600	83945600	-2.3036273456785845
chr14	83944700	83945700	-2.190968595289258
chr14	83944800	83945800	-2.539680315720708
chr14	83944900	83945900	-2.040151916845032
chr14	83945000	83946000	-1.8512902864045002
chr14	83945100	83946100	-2.470816228809208
chr14	83945200	83946200	-2.3210814949263776
chr14	83945300	83946300	-2.1031005970831846
chr14	83945400	83946400	-2.7626471199452647
chr14	83945500	83946500	-2.7583637814798525
chr14	83945600	83946600	-2.6846422752861816
chr14	83945700	83946700	-2.2392488122994414
chr14	83945800	83946800	-1.05482206063525
chr14	83945900	83946900	-1.9735801826749184
chr14	83946000	83947000	-2.173904873886635
chr14	83946100	83947100	-2.1362668351443315
chr14	83946200	83947200	-2.4959705011300835
chr14	83946300	83947300	-2.711313836257464
chr14	83946400	83947400	-2.65565767782434
chr14	83946500	83947500	-2.8103319113350365
chr14	83946600	83947600	-3.1034939956716765
chr14	83946700	83947700	-3.7111559116671198
chr14	83946800	83947800	-4.242524922421
chr14	83946900	83947900	-3.8914566935418735
chr14	83947000	83948000	-3.4869517135008454
chr14	83947100	83948100	-3.250951866849712
chr14	83947200	83948200	-3.478991673537447
chr14	83948300	83949300	-3.5753912817462434
chr14	83948400	83949400	-3.348419831538106
chr14	83948500	83949500	-3.0844066582082403
chr14	83948600	83949600	-4.078996183551516
chr14	83948700	83949700	-3.9287947543088793
chr14	83948800	83949800	-4.280851908573931
chr14	83948900	83949900	-4.053163304599689
chr14	83949000	83950000	-4.237645664208786
chr14	83949100	83950100	-3.7130943051910563
chr14	83949200	83950200	-3.946969801957041
chr14	83949300	83950300	-4.216505446873553
chr14	83949400	83950400	-3.2130162555254502
chr14	83949500	83950500	-3.1258806676618365
chr14	83949600	83950600	-2.5045579862011795
chr14	83949700	83950700	-2.587777073961174
chr14	83949800	83950800	-2.51119372468217
chr14	83949900	83950900	-2.2168876553348644
chr14	83950000	83951000	-2.4391606828669636
chr14	83950100	83951100	-2.5409212504665133
chr14	83950200	83951200	-2.7906489311154643
chr14	83950300	83951300	-3.0883582810316947
chr14	83950400	83951400	-4.074664275046383
chr14	83950500	83951500	-3.840935609497368
chr14	83950600	83951600	-3.9108253505856263
chr14	83950700	83951700	-3.9909123308703034
chr14	83950800	83951800	-4.156774287922784
chr14	83950900	83951900	-4.324934010008023
chr14	83951000	83952000	-3.630354857925998
chr14	83951100	83952100	-3.6226147269113933
chr14	83951200	83952200	-2.888647037102236
chr14	83951300	83952300	-2.3004112622351465
chr14	83951400	83952400	-2.9095150870967683
chr14	83951500	83952500	-3.1750295006326663
chr14	83951600	83952600	-2.8300775568223804
chr14	83951700	83952700	-2.3832390688524208
chr14	83951800	83952800	-2.2703867357497245
chr14	83951900	83952900	-2.3878351108605846
chr14	83952200	83953200	-3.3103382982451106
chr14	83952300	83953300	-3.9598609616463722
chr14	83952400	83953400	-3.067617640127569
chr14	83954700	83955700	-1.071890850287054
chr14	83954800	83955800	-0.6855981222194442
chr14	83954900	83955900	-0.9991176166355008
chr14	83955000	83956000	-1.0021212299158424
chr14	83955100	83956100	-1.0607058499286166
chr14	83955200	83956200	-0.8738582570195581
chr14	83955300	83956300	-0.5250753936616268
chr14	83955400	83956400	-0.6625142144081053
chr14	83955500	83956500	-0.6596628413213783
chr14	83955600	83956600	-0.34639449995223176
chr14	83955700	83956700	0.182437519939682
chr14	83955800	83956800	0.0032421086755180122
chr14	83955900	83956900	0.4561123092221917
chr14	83956000	83957000	0.5107110599345095
chr14	83956100	83957100	0.7254258302765093
chr14	83956200	83957200	1.0816804256385832
chr14	83956300	83957300	0.7731675818588891
chr14	83956400	83957400	1.2161987286032048
chr14	83956500	83957500	2.0735038459356807
chr14	83956600	83957600	0.7200365375168426
chr14	83956700	83957700	0.3432807353969311
chr14	83956800	83957800	-0.2045605527163465
chr14	83956900	83957900	-0.10842487150393898
chr14	83957000	83958000	-0.04478244206523625
chr14	83957100	83958100	-0.22413322300522304
chr14	83957200	83958200	-0.8687834441658768
chr14	83957300	83958300	-0.7881468263235557
chr14	83958400	83959400	0.6812349431097959
chr14	83958500	83959500	0.11473531532659402
chr14	83958600	83959600	0.4286049323362089
chr14	83958700	83959700	0.3174101080757273
chr14	83958800	83959800	0.5271065701901271
chr14	83958900	83959900	0.8504869522611282
chr14	83959000	83960000	0.8773952972878181
chr14	83959100	83960100	1.2314535818929442
chr14	83959200	83960200	1.3330024051514695
chr14	83959300	83960300	0.4293788710115517
chr14	83959400	83960400	0.7828534354567238
chr14	83959500	83960500	1.461208423919749
chr14	83959600	83960600	1.6620071674631018
chr14	83959700	83960700	1.3050074796584603
chr14	83959800	83960800	1.4995346007970938
chr14	83959900	83960900	0.4975702405499291
chr14	83960000	83961000	0.7948788277341022
chr14	83960100	83961100	0.3572428615464369
chr14	83960200	83961200	0.2364251563170177
chr14	83960300	83961300	0.4431015467032893
chr14	83960400	83961400	0.4204081732091603
chr14	83960500	83961500	0.08933522580667996
chr14	83960600	83961600	-0.3745900898440195
chr14	83960700	83961700	-0.4413991506313881
chr14	83960800	83961800	-1.5543030393684412
chr14	83960900	83961900	-0.6471398589552458
chr14	83961000	83962000	-0.6276108660961008
chr14	83961100	83962100	-0.9557286918125608
chr14	83961200	83962200	-1.1246012832172003
chr14	83961300	83962300	-1.1112050897122785
chr14	83961400	83962400	-1.371392143116166
chr14	83961500	83962500	-1.1886783438671822
chr14	83961600	83962600	-1.0063001681542008
chr14	83961700	83962700	-0.9138910793973596
chr14	83961800	83962800	0.18459050619915074
chr14	83961900	83962900	-0.7107458440329578
chr14	83962000	83963000	-1.0626583715738769
chr14	83962100	83963100	-0.1861967652008747
chr14	83962200	83963200	-0.2505450254272168
chr14	83962300	83963300	-0.5717632340756271
chr14	83962400	83963400	-0.5778075225925432
chr14	83962500	83963500	-0.3138147917312877
chr14	83962600	83963600	0.1514934376336846
chr14	83962700	83963700	0.12416613621761215
chr14	83962800	83963800	-0.10834765567999162
chr14	83962900	83963900	0.4204011228666115
chr14	83963000	83964000	0.4250848483534736
chr14	83963100	83964100	0.574034187358396
chr14	83963200	83964200	0.8767274280727351
chr14	83963300	83964300	1.3628443888413977
chr14	83963400	83964400	1.554725208063113
chr14	83963500	83964500	1.4521177300993262
chr14	83963600	83964600	1.3238251456447834
chr14	83963700	83964700	1.3620403210381318
chr14	83963800	83964800	1.2301162771350491
chr14	83963900	83964900	1.5254499398578103
chr14	83964000	83965000	1.8361863925803905
chr14	83964100	83965100	0.9710021479965574
chr14	83964200	83965200	0.9445483692142816
chr14	83964300	83965300	0.7750466691045409
chr14	83964400	83965400	0.9228664718778962
chr14	83964500	83965500	0.7011590412326864
chr14	83964600	83965600	1.2148953486077514
chr14	83964700	83965700	0.6469328473989048
chr14	83964800	83965800	-0.00491122111666655
chr14	83964900	83965900	-0.2687968542419604
chr14	83965000	83966000	-0.20097445510778686
chr14	83965100	83966100	-0.3973372077822249
chr14	83965200	83966200	-0.28078797015914897
chr14	83965300	83966300	-0.32447088941544383
chr14	83965400	83966400	-0.5886731023888374
chr14	83965500	83966500	-0.3758136199352351
chr14	83965600	83966600	-1.1516214568198877
chr14	83965700	83966700	-1.0212553897877776
chr14	83965800	83966800	-0.7245948760161816
chr14	83965900	83966900	-0.4660376988780618
chr14	83966000	83967000	-0.05502076991539143
chr14	83966100	83967100	0.35592857955352203
chr14	83966200	83967200	0.5804520974680228
chr14	83966300	83967300	0.6616161941441532
chr14	83966400	83967400	1.0903786696041016
chr14	83966500	83967500	0.8544693887013823
chr14	83966600	83967600	0.9862512394312084
chr14	83966900	83967900	0.9858750087273525
chr14	83967000	83968000	-0.20618525708317104
chr14	83967100	83968100	-1.1293510971667184
chr14	83967200	83968200	-1.6782496641472289
chr14	83967300	83968300	-1.1139108964793267
chr14	83967400	83968400	-0.8040127705511345
chr14	83967500	83968500	-0.7243788551091368
chr14	83967600	83968600	-0.9774511490381106
chr14	83967700	83968700	-0.8483279647553551
chr14	83967800	83968800	-1.2693616569839619
chr14	83967900	83968900	-0.8072042511087656
chr14	83968000	83969000	-0.4724258181834963
chr14	83968100	83969100	0.6806355664351976
chr14	83968200	83969200	0.7348956087735562
chr14	83968300	83969300	-0.17776662032466234
chr14	83968400	83969400	-0.4962884219068783
chr14	83968500	83969500	-0.5780343963023438
chr14	83968600	83969600	-0.7270533301668709
chr14	83968700	83969700	-1.0740742412138626
chr14	83968800	83969800	-0.8811026467767139
chr14	83968900	83969900	-0.6582481012696825
chr14	83969000	83970000	-0.47195594550495984
chr14	83969100	83970100	-0.949983118696618
chr14	83969200	83970200	-1.3113032873610941
chr14	83969300	83970300	-1.0276394191302471
chr14	83969400	83970400	-1.922931787906024
chr14	83969500	83970500	-1.7539690552176068
chr14	83969600	83970600	-2.141504946077805
chr14	83969700	83970700	-2.823563415979247
chr14	83969800	83970800	-2.8729557615207866
chr14	83969900	83970900	-3.4501970076595736
chr14	83970000	83971000	-3.5928831951381945
chr14	83970100	83971100	-4.124241499179422
chr14	83970200	83971200	-3.76656227562828
chr14	83970300	83971300	-3.404662028723392
chr14	83970400	83971400	-2.989206939119074
chr14	83970500	83971500	-2.5040122483250715
chr14	83970600	83971600	-1.958335329271708
chr14	83970700	83971700	-1.1900367440040116
chr14	83970800	83971800	-0.6833391692566358
chr14	83970900	83971900	0.2843077362903876
chr14	83971000	83972000	0.06123649216162354
chr14	83971100	83972100	0.8425873437604101
chr14	83971200	83972200	0.2168534318649596
chr14	83971300	83972300	-0.7212081880835538
chr14	83971400	83972400	-0.7370192494378791
chr14	83971500	83972500	-0.8803078644646528
chr14	83971600	83972600	-0.7670334466019127
chr14	83971700	83972700	-0.41265118313475896
chr14	83971800	83972800	-1.0655980841318422
chr14	83971900	83972900	-1.2473486070853368
chr14	83972000	83973000	-0.7643453177650968
chr14	83972100	83973100	-0.6905596939017863
chr14	83972200	83973200	0.07417358561793533
chr14	83972300	83973300	0.7933305853102817
chr14	83972400	83973400	0.37824407981152897
chr14	83972500	83973500	0.08206623888304702
chr14	83972600	83973600	-0.3386850413946123
chr14	83972700	83973700	-0.984161281421073
chr14	83972800	83973800	-0.8655324400595862
chr14	83972900	83973900	-0.8977473283357319
chr14	83973000	83974000	-1.4422813294833121
chr14	83973100	83974100	-1.5640935415617647
chr14	83973200	83974200	-2.095809769934057
chr14	83973300	83974300	-2.0880663235973707
chr14	83973400	83974400	-1.756295227203404
chr14	83973500	83974500	-2.539677625672238
chr14	83973600	83974600	-2.1175197135362858
chr14	83973700	83974700	-2.424899944402225
chr14	83973800	83974800	-2.142182438824645
chr14	83973900	83974900	-1.6723909208332302
chr14	83974000	83975000	-0.7852832668812862
chr14	83974100	83975100	-0.8898834220415548
chr14	83974200	83975200	-1.027158814446393
chr14	83974300	83975300	-1.32907088537952
chr14	83974400	83975400	-1.295338427872855
chr14	83974500	83975500	-0.20555783228592847
chr14	83974600	83975600	-0.0626209101411297
chr14	83974700	83975700	0.6974847905786982
chr14	83974800	83975800	0.9161083892440988
chr14	83974900	83975900	0.16855536074591093
chr14	83975000	83976000	-0.23604984404086943
chr14	83975100	83976100	0.13316886524842345
chr14	83975200	83976200	0.1864588016071244
chr14	83975300	83976300	0.7053090091195621
chr14	83975400	83976400	1.116422585213965
chr14	83975500	83976500	1.088418074489029
chr14	83975600	83976600	0.8522570992986552
chr14	83975700	83976700	0.4375863629952695
chr14	83975800	83976800	0.011757432001763978
chr14	83975900	83976900	0.4872423819718393
chr14	83976000	83977000	0.8191483645757073
chr14	83976100	83977100	0.7956318205345735
chr14	83976200	83977200	1.1901866224869448
chr14	83976300	83977300	0.902710412775881
chr14	83976400	83977400	0.3800313941727
chr14	83976500	83977500	-0.105661319337776
chr14	83976600	83977600	-0.19044784890308075
chr14	83976700	83977700	-0.5395544860129277
chr14	83976800	83977800	-0.30420403423780074
chr14	83976900	83977900	-0.14456916574349846
chr14	83977000	83978000	-0.8431358637312728
chr14	83977100	83978100	-1.0149862283470246
chr14	83977200	83978200	-1.767172308233662
chr14	83977300	83978300	-1.810420683306884
chr14	83977400	83978400	-1.94808747734838
chr14	83978400	83979400	0.039998324011550124
chr14	83978500	83979500	0.10167745360656764
chr14	83978600	83979600	-0.9432451405219652
chr14	83978700	83979700	-1.199709224423181
chr14	83978800	83979800	-1.7410643106759525
chr14	83978900	83979900	-1.2875020999066642
chr14	83979000	83980000	-0.7557455639811138
chr14	83979100	83980100	-1.1093666547532859
chr14	83979200	83980200	-0.7021150308576994
chr14	83979300	83980300	-0.4908688449448969
chr14	83980400	83981400	-0.5454366151413977
chr14	83980500	83981500	-1.4783130242213536
chr14	83980600	83981600	-1.444620093178955
chr14	83980700	83981700	-1.6803939343266543
chr14	83980800	83981800	-1.5272750281109535
chr14	83980900	83981900	-1.0662001884151242
chr14	83981000	83982000	-1.0212126710820066
chr14	83981100	83982100	-1.2213816265454396
chr14	83981200	83982200	-1.1981033722701049
chr14	83981300	83982300	-1.4905901352837367
chr14	83981400	83982400	-2.2480775733289824
chr14	83981500	83982500	-1.7875121419901985
chr14	83981600	83982600	-1.6127510454647642
chr14	83981700	83982700	-1.4952719197274407
chr14	83981800	83982800	-1.23429817102267
chr14	83981900	83982900	-1.7627577033177595
chr14	83982000	83983000	-1.852046127405799
chr14	83982100	83983100	-1.4288818971028847
chr14	83982200	83983200	-0.7216686494629457
chr14	83982300	83983300	0.0993924209020266
chr14	83982400	83983400	0.3919466797258081
chr14	83982500	83983500	-0.0458392329533321
chr14	83982600	83983600	-0.6749883565858578
chr14	83982700	83983700	-1.0580875629696456
chr14	83982800	83983800	-1.890259343767587
chr14	83982900	83983900	-2.087555192201391
chr14	83983000	83984000	-2.307864867752295
chr14	83983100	83984100	-2.1550479540227325
chr14	83983200	83984200	-2.9909298150509267
chr14	83983300	83984300	-2.94372228765519
chr14	83983400	83984400	-2.0788923317920345
chr14	83983500	83984500	-1.0018577077567512
chr14	83983600	83984600	-0.944532556367143
chr14	83983700	83984700	-0.6751706296308583
chr14	83983800	83984800	-0.12720394234324758
chr14	83983900	83984900	-0.21889420925075329
chr14	83984000	83985000	0.1292882216859652
chr14	83984100	83985100	-0.0847701423126858
chr14	83984200	83985200	0.7987778347737526
chr14	83984300	83985300	0.6233442431771968
chr14	83984400	83985400	0.17417495336323846
chr14	83984500	83985500	-0.6130654736721649
chr14	83984600	83985600	-0.5805098272857852
chr14	83984700	83985700	-0.8961137033308185
chr14	83984800	83985800	-0.7368322497677978
chr14	83984900	83985900	-0.8410101108701179
chr14	83985000	83986000	-0.9905516872709267
chr14	83985100	83986100	-1.1207701944758577
chr14	83985200	83986200	-1.7068212204560334
chr14	83985300	83986300	-2.0629203662419875
chr14	83985400	83986400	-2.0586349355218316
chr14	83985500	83986500	-1.8612048701955304
chr14	83985600	83986600	-2.2356665388467145
chr14	83985700	83986700	-2.1220677736583293
chr14	83985800	83986800	-2.414005401323587
chr14	83985900	83986900	-1.8455045331574225
chr14	83986000	83987000	-2.0103301881392923
chr14	83986100	83987100	-1.7178543108241666
chr14	83986200	83987200	-1.194721725241742
chr14	83986300	83987300	-1.070007438468613
chr14	83986400	83987400	-0.8938000956203082
chr14	83986500	83987500	-0.4794276825386074
chr14	83986600	83987600	0.16586988848028705
chr14	83986700	83987700	-0.11143470527867833
chr14	83986800	83987800	-0.40569484562330455
chr14	83986900	83987900	-0.8011350471805779
chr14	83987000	83988000	-0.09502348155492218
chr14	83987100	83988100	-0.3641973547072842
chr14	83987200	83988200	-0.6146112690383411
chr14	83987300	83988300	-0.6323012672535758
chr14	83987400	83988400	-0.7140834879177944
chr14	83987500	83988500	-1.1130523660490377
chr14	83987600	83988600	-1.5347682629971298
chr14	83987700	83988700	-1.0371469369486357
chr14	83987800	83988800	-0.199966770036282
chr14	83987900	83988900	-0.5007139848854522
chr14	83988000	83989000	-1.3197987443544341
chr14	83988100	83989100	-1.1859364937221626
chr14	83988200	83989200	-1.074631613119115
chr14	83988300	83989300	-0.9214199137019304
chr14	83988400	83989400	-0.8639154579857877
chr14	83988500	83989500	-0.9831749604787916
chr14	83988600	83989600	-0.5345406593773326
chr14	83988700	83989700	-0.5811563747171922
chr14	83988800	83989800	-1.085284999691292
chr14	83988900	83989900	-0.34737295881244035
chr14	83989000	83990000	0.296262945752797
chr14	83989100	83990100	0.3117441262287875
chr14	83989200	83990200	-0.25587932258653184
chr14	83989300	83990300	-0.5023491369729718
chr14	83989400	83990400	-0.7726597726099235
chr14	83989500	83990500	-0.6404199533620889
chr14	83989600	83990600	-1.2222559977928926
chr14	83989700	83990700	-1.0754546098183462
chr14	83989800	83990800	-0.8931363328377374
chr14	83989900	83990900	-0.8649412722687086
chr14	83990000	83991000	-1.334208741901438
chr14	83990100	83991100	-1.854909756160308
chr14	83990200	83991200	-1.2004007540590511
chr14	83990300	83991300	-0.7829101909495969
chr14	83990400	83991400	0.014745510124505659
chr14	83990500	83991500	-0.20422434193829525
chr14	83990600	83991600	-0.464224225766872
chr14	83990700	83991700	-0.38069427965181546
chr14	83990800	83991800	-0.8222980351140929
chr14	83990900	83991900	-1.5815434375682658
chr14	83991000	83992000	-1.7131760814702692
chr14	83991100	83992100	-1.3032494881674836
chr14	83991200	83992200	-1.192166488915911
chr14	83991300	83992300	-1.7065120633885391
chr14	83991400	83992400	-2.549181022263619
chr14	83991500	83992500	-2.5876779560927816
chr14	83991600	83992600	-2.15332583331983
chr14	83991700	83992700	-2.467069704513051
chr14	83991800	83992800	-2.5327421074974943
chr14	83991900	83992900	-2.05019825467494
chr14	83992000	83993000	-2.347213996182403
chr14	83992100	83993100	-2.012216127154795
chr14	83992200	83993200	-3.0638261280487478
chr14	83992300	83993300	-2.480920292697071
chr14	83992400	83993400	-2.3652470834056984
chr14	83992500	83993500	-2.0711811685203982
chr14	83992600	83993600	-2.102570332285297
chr14	83992700	83993700	-2.269949760004576
chr14	83992800	83993800	-1.6551063170896256
chr14	83992900	83993900	-2.216502776045034
chr14	83993000	83994000	-1.9285451118942871
chr14	83993100	83994100	-2.675946901017599
chr14	83993200	83994200	-2.510724768800745
chr14	83993300	83994300	-2.857665004584853
chr14	83993400	83994400	-3.0247790269287824
chr14	83993500	83994500	-3.3155195634723995
chr14	83993600	83994600	-3.5116576543038565
chr14	83993700	83994700	-3.09520190220886
chr14	83993800	83994800	-3.260630828739401
chr14	83993900	83994900	-2.855294814818288
chr14	83995200	83996200	-1.2736052552651016
chr14	83995300	83996300	-2.069233353344192
chr14	83995400	83996400	-1.6440905871450548
chr14	83995500	83996500	-1.4056225164411806
chr14	83995600	83996600	-1.1432063687688585
chr14	83995700	83996700	-1.0835632474175232
chr14	83996800	83997800	-2.3609829958145307
chr14	83996900	83997900	-1.726231138733389
chr14	83997000	83998000	-1.4610388562736347
chr14	83997100	83998100	-1.1883357410719748
chr14	83997200	83998200	-2.110929451666272
chr14	83997300	83998300	-2.4087469022414303
chr14	83997400	83998400	-2.684056146789904
chr14	83997500	83998500	-2.1138521753859933
chr14	83997600	83998600	-0.9753831664186224
chr14	83997700	83998700	-0.9649978319307492
chr14	83997800	83998800	-0.5366405422212372
chr14	83997900	83998900	-1.1517856116552534
chr14	83998000	83999000	-1.1662012789824374
chr14	83999300	84000300	-1.828788363406054
chr14	83999400	84000400	-1.382469198044192
chr14	83999500	84000500	-1.6869389154009593
chr14	83999600	84000600	-1.3177034739192983
chr14	83999700	84000700	-1.3085167973760794
chr14	83999800	84000800	-1.026249986967976
chr14	83999900	84000900	-2.052724574685948
chr14	84000000	84001000	-1.5395369857288268
chr14	84000100	84001100	-1.0503327258632795
chr14	84000200	84001200	-1.0441510496441797
chr14	84000300	84001300	-0.567501470757255
chr14	84000400	84001400	-0.8743947314300815
chr14	84000500	84001500	-0.5508827542146009
chr14	84000600	84001600	-0.706402292469809
chr14	84000700	84001700	-1.139974007709842
chr14	84000800	84001800	-0.7051371997842237
chr14	84000900	84001900	-0.4585746554301898
chr14	84001000	84002000	-0.70622191679596
chr14	84001100	84002100	-0.5275045673049871
chr14	84001200	84002200	-0.8563541248151358
chr14	84001300	84002300	-0.9794211451366672
chr14	84001400	84002400	-1.1400085097802872
chr14	84001500	84002500	-0.8415993014008768
chr14	84001600	84002600	-0.8256297941360293
chr14	84001700	84002700	-0.8232711339727288
chr14	84001800	84002800	-2.4871827746188795
chr14	84001900	84002900	-1.5347672763950615
chr14	84002000	84003000	-0.7299496193197375
chr14	84002700	84003700	-0.6917258409324553
chr14	84002800	84003800	-0.4922841611692794
chr14	84002900	84003900	-0.3676116803276494
chr14	84003000	84004000	-0.45612352823606156
chr14	84003100	84004100	-1.9780674361895516
chr14	84003200	84004200	-2.8063881367277945
chr14	84003300	84004300	-2.4979540501380546
chr14	84003400	84004400	-2.6537169099452282
chr14	84003500	84004500	-2.767575919791457
chr14	84003600	84004600	-2.5068783684461717
chr14	84003700	84004700	-2.59388768557789
chr14	84003800	84004800	-2.2687371964677308
chr14	84003900	84004900	-2.0828393032603394
chr14	84004000	84005000	-1.8803633161384181
chr14	84004100	84005100	-1.3539365724163968
chr14	84004200	84005200	-1.0309282888218585
chr14	84004300	84005300	-1.3404431451094283
chr14	84004400	84005400	-1.4992707558275893
chr14	84004500	84005500	-1.4027341967108164
chr14	84004600	84005600	-1.1452156816092611
chr14	84004700	84005700	-0.45021461302751054
chr14	84004800	84005800	-0.5883921394201462
chr14	84004900	84005900	-1.1775664535603425
chr14	84005000	84006000	-2.1326577286666972
chr14	84005100	84006100	-1.9623845497650558
chr14	84005200	84006200	-1.6088543139489773
chr14	84005300	84006300	-1.466848228556258
chr14	84005400	84006400	-0.48293136039374
chr14	84005500	84006500	-0.5613688798172495
chr14	84005600	84006600	-0.15929007734794098
chr14	84005700	84006700	-0.9716099405251416
chr14	84005800	84006800	-0.5162795846539663
chr14	84005900	84006900	-0.030724250743542264
chr14	84006000	84007000	0.27028186621274203
chr14	84006100	84007100	0.21126103192208145
chr14	84006200	84007200	-0.4095091775074776
chr14	84006300	84007300	-0.8086970882922191
chr14	84006400	84007400	-0.6807116185079003
chr14	84006500	84007500	0.30065548126177666
chr14	84006600	84007600	-0.5838518748505079
chr14	84006700	84007700	-0.07481875696957077
chr14	84006800	84007800	-0.4471806573682801
chr14	84006900	84007900	-0.4507105400633818
chr14	84007000	84008000	-0.0857200356311248
chr14	84007100	84008100	-0.13092319661667376
chr14	84007200	84008200	0.10461198999801312
chr14	84007300	84008300	0.6693723054708944
chr14	84007400	84008400	0.4558779351960545
chr14	84007500	84008500	-0.3277542141068519
chr14	84007600	84008600	-0.4006463039130949
chr14	84007700	84008700	-0.59346483110813
chr14	84007800	84008800	0.03868705602144856
chr14	84007900	84008900	-0.3620880483245736
chr14	84008000	84009000	-0.21751189592469442
chr14	84008100	84009100	-0.14657568432714013
chr14	84008200	84009200	-0.3293764511839359
chr14	84008300	84009300	-0.2393121183706945
chr14	84008400	84009400	-0.9203303097367208
chr14	84008500	84009500	-0.5525724837640197
chr14	84008600	84009600	-0.6070653375948756
chr14	84008700	84009700	-0.9499087822854092
chr14	84008800	84009800	-1.1681380105204515
chr14	84008900	84009900	-0.8933063849493099
chr14	84009000	84010000	-0.7013235429270134
chr14	84009100	84010100	-0.9682633260581684
chr14	84009200	84010200	-0.8734414765560108
chr14	84009300	84010300	-1.3147169116343778
chr14	84009400	84010400	-1.4061067010045103
chr14	84009500	84010500	-1.2854750665778147
chr14	84009600	84010600	-0.5025426832564184
chr14	84009700	84010700	0.4534945851878346
chr14	84009800	84010800	-0.3552521547588818
chr14	84009900	84010900	-0.2945928478562576
chr14	84010000	84011000	-0.42011781163008977
chr14	84010100	84011100	-0.010392109954194166
chr14	84010200	84011200	0.2324077492153969
chr14	84010300	84011300	0.5370368700715606
chr14	84010400	84011400	1.4056527397115974
chr14	84010500	84011500	0.6848416086024215
chr14	84010600	84011600	0.10383619706974953
chr14	84010700	84011700	-0.5551191084953521
chr14	84010800	84011800	0.2310572748070989
chr14	84010900	84011900	-0.10391222159530994
chr14	84011000	84012000	0.22586434762433874
chr14	84011100	84012100	-0.11817190264039118
chr14	84011200	84012200	-0.8084994884149601
chr14	84011300	84012300	-0.8784165737086744
chr14	84011400	84012400	-1.478333817896131
chr14	84011500	84012500	-0.9308042622993852
chr14	84011600	84012600	-0.8453414146458472
chr14	84011700	84012700	-0.8723349917645002
chr14	84011800	84012800	-1.019119499050941
chr14	84011900	84012900	-1.1792619566020448
chr14	84012000	84013000	-2.062168438989104
chr14	84012100	84013100	-1.7032727180108893
chr14	84012200	84013200	-1.026298426887719
chr14	84012300	84013300	-0.7520327847995674
chr14	84012400	84013400	-0.2497185102363055
chr14	84012500	84013500	-0.8693431042040473
chr14	84012600	84013600	-1.2366038935245558
chr14	84012700	84013700	-1.9597870528477053
chr14	84012800	84013800	-1.795182936938897
chr14	84012900	84013900	-1.7827911341769669
chr14	84013000	84014000	-1.5911470488526405
chr14	84013100	84014100	-1.9055263010728656
chr14	84013200	84014200	-2.0816599795028137
chr14	84013300	84014300	-2.111531497252732
chr14	84013400	84014400	-2.4978681090379657
chr14	84013500	84014500	-2.017421068829796
chr14	84013600	84014600	-1.3386148164539509
chr14	84013700	84014700	-0.9435837827252148
chr14	84013800	84014800	-1.7046010452271323
chr14	84013900	84014900	-1.3867991072294945
chr14	84014000	84015000	-0.9463206016683807
chr14	84015100	84016100	-2.2938327117560657
chr14	84015200	84016200	-2.618266447104584
chr14	84015300	84016300	-3.18018834194721
chr14	84015400	84016400	-3.1594187869549817
chr14	84015500	84016500	-2.8654672215283505
chr14	84015600	84016600	-2.3698304369296133
chr14	84015700	84016700	-2.4451325402772186
chr14	84015800	84016800	-2.036480016360496
chr14	84015900	84016900	-1.9106476667776158
chr14	84016000	84017000	-1.6534918713912923
chr14	84016100	84017100	-2.1378048712224653
chr14	84016200	84017200	-1.7924375538495871
chr14	84016300	84017300	-1.7926066156457627
chr14	84016400	84017400	-1.6550087777159976
chr14	84016500	84017500	-1.9507400957518937
chr14	84016600	84017600	-3.1918530621541312
chr14	84016700	84017700	-2.5152084472350795
chr14	84016800	84017800	-2.49765792144936
chr14	84016900	84017900	-2.5340503818134787
chr14	84017000	84018000	-2.558558562044411
chr14	84017100	84018100	-1.669297700335768
chr14	84017200	84018200	-1.5370945051908722
chr14	84017300	84018300	-0.1927406039388672
chr14	84017400	84018400	-0.4059598957245851
chr14	84017500	84018500	-0.21609750717946288
chr14	84017600	84018600	0.8892911366671815
chr14	84017700	84018700	0.6518077950649094
chr14	84017800	84018800	0.7181062016263046
chr14	84017900	84018900	1.0704482834428168
chr14	84018000	84019000	0.9499584321121004
chr14	84018100	84019100	0.748555289777032
chr14	84018200	84019200	0.11365687284637176
chr14	84018300	84019300	-1.0236349425000857
chr14	84018400	84019400	-1.4899998519712407
chr14	84018500	84019500	-1.774443816298404
chr14	84018600	84019600	-1.5469443539078904
chr14	84018700	84019700	-1.171869129427369
chr14	84018800	84019800	-1.2749538685420576
chr14	84018900	84019900	-0.7611043934517573
chr14	84019000	84020000	-0.7870493434339361
chr14	84019100	84020100	-1.0286856315705029
chr14	84019200	84020200	-0.6561636979332927
chr14	84019300	84020300	-0.8443927003093082
chr14	84019400	84020400	-0.5432353327967916
chr14	84019500	84020500	-0.9536279079076408
chr14	84019600	84020600	-0.9762515907450674
chr14	84019700	84020700	-1.3526043497976272
chr14	84019800	84020800	-1.4134001346124418
chr14	84019900	84020900	-2.1896895943766452
chr14	84020000	84021000	-1.7989186097149736
chr14	84020100	84021100	-1.8526995664542405
chr14	84020200	84021200	-1.912717853924376
chr14	84020300	84021300	-2.0340638816363192
chr14	84020400	84021400	-1.9322085040421448
chr14	84020500	84021500	-1.3545691802834618
chr14	84020600	84021600	-1.960732260272464
chr14	84020700	84021700	-1.5732387235028291
chr14	84020800	84021800	-1.3938132606751594
chr14	84020900	84021900	-1.2442488181405666
chr14	84021000	84022000	-1.7566009087094603
chr14	84021100	84022100	-1.0970365000577855
chr14	84021200	84022200	-1.4710701136803082
chr14	84021300	84022300	-0.6726510083085612
chr14	84021400	84022400	-0.3392706709284149
chr14	84021500	84022500	0.19501826230102484
chr14	84021600	84022600	0.8757204329715408
chr14	84021700	84022700	0.8230336410202846
chr14	84021800	84022800	0.7644343143246981
chr14	84021900	84022900	0.7234440053050479
chr14	84022000	84023000	1.2339301867825803
chr14	84022100	84023100	0.6205635038210549
chr14	84022200	84023200	0.6091114804956811
chr14	84022300	84023300	0.09013095778135599
chr14	84022400	84023400	-0.3152915537731212
chr14	84022500	84023500	-0.8703812929167366
chr14	84022600	84023600	-0.4251486329577823
chr14	84022700	84023700	-1.4752279182641574
chr14	84022800	84023800	-2.3961048070762514
chr14	84022900	84023900	-2.1707719771143164
chr14	84023000	84024000	-2.5137871772033744
chr14	84023100	84024100	-1.565955549034434
chr14	84023200	84024200	-1.4260276965498508
chr14	84023300	84024300	-1.4717699166672868
chr14	84023400	84024400	-2.460340037153641
chr14	84023500	84024500	-2.6093133074080304
chr14	84023600	84024600	-3.0665855247930467
chr14	84023700	84024700	-2.0227634159754566
chr14	84023800	84024800	-0.6728003324679638
chr14	84023900	84024900	-0.4460221829579121
chr14	84024000	84025000	-0.5647868424806334
chr14	84024100	84025100	-1.137363218983367
chr14	84024200	84025200	-0.5587510143323358
chr14	84024300	84025300	-0.4577794399700206
chr14	84024400	84025400	0.04894352327691257
chr14	84024500	84025500	-0.15387357541297456
chr14	84024600	84025600	-0.0977431240493957
chr14	84024700	84025700	-0.21977643882459705
chr14	84024800	84025800	-0.7455799253511044
chr14	84024900	84025900	-0.7955064755719907
chr14	84025000	84026000	-0.6303192755659213
chr14	84025100	84026100	-0.7405238122354223
chr14	84025200	84026200	-1.2074511162026762
chr14	84025300	84026300	-1.5033581221492531
chr14	84025400	84026400	-1.073856701951985
chr14	84025500	84026500	-0.526427042965927
chr14	84025600	84026600	-0.6121255759820141
chr14	84025700	84026700	-0.37266828427851867
chr14	84025800	84026800	0.1522672084399925
chr14	84025900	84026900	-0.12223327031979413
chr14	84026000	84027000	-0.8106864382310756
chr14	84026100	84027100	-1.4253970568840415
chr14	84026200	84027200	-0.9325121148209026
chr14	84026300	84027300	-0.2333027541313905
chr14	84026400	84027400	-0.4841673168496185
chr14	84026500	84027500	-0.750510671724172
chr14	84026600	84027600	-1.070175995757302
chr14	84026700	84027700	-1.6848266162976124
chr14	84026800	84027800	-2.123633295515551
chr14	84026900	84027900	-2.3115280542615206
chr14	84027000	84028000	-1.3749391826024813
chr14	84027100	84028100	-0.9371256087815392
chr14	84027200	84028200	-1.128238512902416
chr14	84027300	84028300	-1.7892793660684267
chr14	84027400	84028400	-1.0482889668031334
chr14	84027500	84028500	-0.5401963515333771
chr14	84027600	84028600	-0.5310352945333019
chr14	84027700	84028700	-0.15146919719406776
chr14	84027800	84028800	0.33181218619597
chr14	84027900	84028900	0.8258767703277626
chr14	84028000	84029000	0.3361897064146016
chr14	84028100	84029100	0.4806460897156893
chr14	84028200	84029200	0.28891969536962914
chr14	84028300	84029300	0.7282634031060076
chr14	84028400	84029400	0.7300557951485733
chr14	84028500	84029500	0.5233036826064251
chr14	84028600	84029600	0.5806206172865319
chr14	84028700	84029700	0.2019868902535404
chr14	84028800	84029800	0.08522553521418494
chr14	84028900	84029900	0.011602681727442063
chr14	84029000	84030000	0.6004202780217854
chr14	84029100	84030100	0.7199413706819308
chr14	84029200	84030200	0.6826910608720596
chr14	84029300	84030300	0.3297490332579073
chr14	84029400	84030400	-0.015474929350480802
chr14	84029500	84030500	-0.21527982645681706
chr14	84029600	84030600	0.08301501856472653
chr14	84029700	84030700	0.2705760570190009
chr14	84029800	84030800	0.042031362657630036
chr14	84029900	84030900	-0.5977174583749474
chr14	84030000	84031000	-0.7995331706694956
chr14	84030100	84031100	-0.5316572971325522
chr14	84030200	84031200	-0.2613431604520889
chr14	84030300	84031300	0.6028668835056936
chr14	84030400	84031400	0.04325865386290317
chr14	84030500	84031500	0.4481282980599026
chr14	84030600	84031600	0.051295997753953854
chr14	84030700	84031700	-0.249558404897304
chr14	84030800	84031800	-0.2880393020905717
chr14	84030900	84031900	0.26921347927257816
chr14	84031000	84032000	-0.1962707885723713
chr14	84031100	84032100	-0.7202171828696794
chr14	84031200	84032200	-0.8714275333672818
chr14	84031300	84032300	-1.6053760327810789
chr14	84031400	84032400	-1.4270341875539774
chr14	84031500	84032500	-1.5293583471486967
chr14	84031600	84032600	-2.083850709308216
chr14	84031700	84032700	-1.9084410787313737
chr14	84031800	84032800	-1.9317849494000847
chr14	84031900	84032900	-1.795353912172921
chr14	84032000	84033000	-2.2999826048261287
chr14	84032100	84033100	-2.2902101260309333
chr14	84032200	84033200	-2.387951267380873
chr14	84032300	84033300	-2.1202245024986808
chr14	84032400	84033400	-1.8075359310417105
chr14	84032500	84033500	-2.3172698488006316
chr14	84032600	84033600	-2.1503180865677067
chr14	84032700	84033700	-2.113787566825588
chr14	84032800	84033800	-1.9566424494883623
chr14	84032900	84033900	-2.3131915268446246
chr14	84033000	84034000	-1.2438794965948097
chr14	84033100	84034100	-1.2883282144974322
chr14	84033200	84034200	-0.8413469327427501
chr14	84033300	84034300	-1.0732480060193887
chr14	84033400	84034400	-1.3346414863958316
chr14	84033500	84034500	-1.0683618262532508
chr14	84033600	84034600	-0.44548094472842537
chr14	84033700	84034700	-0.5362874241113836
chr14	84033800	84034800	-0.27941202142596805
chr14	84034900	84035900	-0.1356172865667702
chr14	84035000	84036000	-0.001116268118719011
chr14	84035100	84036100	0.3344744150448093
chr14	84035200	84036200	0.01879814289017508
chr14	84035300	84036300	0.4072824204192461
chr14	84035400	84036400	0.6902176928003748
chr14	84035500	84036500	1.2328623873947595
chr14	84035600	84036600	0.6890084788317803
chr14	84035700	84036700	0.2365862994671543
chr14	84035800	84036800	-0.2441173312320356
chr14	84035900	84036900	-0.385112407626084
chr14	84036000	84037000	-0.3154060393323811
chr14	84036100	84037100	-0.01113127253832626
chr14	84036200	84037200	0.40731833678657614
chr14	84036300	84037300	0.5216701342657093
chr14	84036400	84037400	0.2979478574626065
chr14	84036500	84037500	-0.0445051862373937
chr14	84036600	84037600	-0.0582711729709047
chr14	84036700	84037700	0.20192303380861154
chr14	84036800	84037800	0.2387386208852614
chr14	84036900	84037900	-0.3777333767888169
chr14	84037000	84038000	-0.47363052105719655
chr14	84037100	84038100	-1.3339757080182906
chr14	84037200	84038200	-1.1182956524373924
chr14	84037300	84038300	-1.8323980938993696
chr14	84037400	84038400	-2.0892752882249224
chr14	84037500	84038500	-1.9011896573146896
chr14	84037600	84038600	-2.058660979343097
chr14	84037700	84038700	-2.0342459995834634
chr14	84037800	84038800	-2.1991657219372582
chr14	84037900	84038900	-1.2273863826871292
chr14	84038000	84039000	-1.6254409050267267
chr14	84038100	84039100	-0.802311886914859
chr14	84038200	84039200	-0.7494754116647527
chr14	84038300	84039300	-0.0967026541307094
chr14	84038400	84039400	-0.2566558474356204
chr14	84038500	84039500	0.0041398626400175964
chr14	84038600	84039600	0.959349101283463
chr14	84038700	84039700	0.7980356163892687
chr14	84038800	84039800	0.8474130731132974
chr14	84038900	84039900	0.34136500273466097
chr14	84039000	84040000	0.391614852113512
chr14	84039100	84040100	-0.4353312488977608
chr14	84039200	84040200	-0.6184214929827636
chr14	84039300	84040300	-1.4999366555213218
chr14	84039400	84040400	-1.7205534782760232
chr14	84039500	84040500	-2.3535283779273017
chr14	84039600	84040600	-3.0421089451109737
chr14	84039700	84040700	-2.8460277079833856
chr14	84039800	84040800	-2.9291867614213407
chr14	84039900	84040900	-2.2851019752618456
chr14	84040000	84041000	-2.166152848965923
chr14	84040100	84041100	-2.2334537273424364
chr14	84040200	84041200	-2.7182123394293685
chr14	84040300	84041300	-2.5857567643790316
chr14	84040400	84041400	-2.15502261842477
chr14	84040500	84041500	-2.319520300257602
chr14	84040600	84041600	-2.4394910366597795
chr14	84040700	84041700	-3.2788423391766615
chr14	84040800	84041800	-3.318673677328667
chr14	84040900	84041900	-3.675061047895477
chr14	84041000	84042000	-3.71728521294473
chr14	84041100	84042100	-3.171797722288708
chr14	84041200	84042200	-3.2615647295702392
chr14	84041300	84042300	-3.4000575548229333
chr14	84041400	84042400	-3.0808873467801243
chr14	84041500	84042500	-2.9826172945192484
chr14	84041600	84042600	-2.6082540681126805
chr14	84041700	84042700	-2.0271595826257074
chr14	84041800	84042800	-1.354898968832613
chr14	84041900	84042900	-1.4726138371573267
chr14	84042000	84043000	-1.6227084134332843
chr14	84042100	84043100	-1.7599988170106688
chr14	84042200	84043200	-1.5857117930011435
chr14	84042300	84043300	-0.8716101061581193
chr14	84042400	84043400	-1.2335690044516314
chr14	84042500	84043500	-1.1129871455674047
chr14	84042600	84043600	-1.2318909570934258
chr14	84042700	84043700	-2.070764857584489
chr14	84042800	84043800	-2.9564860818388183
chr14	84042900	84043900	-3.0003831649377686
chr14	84043000	84044000	-3.4330096086649142
chr14	84043100	84044100	-3.8946264668569737
chr14	84043200	84044200	-4.331906449694042
chr14	84043300	84044300	-4.595798259720626
chr14	84043400	84044400	-4.196040176715728
chr14	84043500	84044500	-3.889991341532418
chr14	84043600	84044600	-4.119690543053315
chr14	84043700	84044700	-3.4583473799846103
chr14	84043800	84044800	-3.268631110823314
chr14	84043900	84044900	-3.260634910837291
chr14	84044000	84045000	-2.6676324210388516
chr14	84044100	84045100	-2.143827067635148
chr14	84044200	84045200	-1.4953573294063618
chr14	84044300	84045300	-1.6748326205336197
chr14	84044400	84045400	-1.7815784477454608
chr14	84044500	84045500	-1.7235634219311615
chr14	84044600	84045600	-1.617469067837267
chr14	84044700	84045700	-0.9457148437574616
chr14	84044800	84045800	-1.4669939440041142
chr14	84044900	84045900	-1.5069998412270171
chr14	84045000	84046000	-1.5444002955456906
chr14	84045100	84046100	-1.6348807500632765
chr14	84045200	84046200	-2.3818540572576223
chr14	84045300	84046300	-2.7498718039785497
chr14	84045400	84046400	-3.002461978055404
chr14	84045500	84046500	-2.8033842768614035
chr14	84045600	84046600	-2.690117660754452
chr14	84045700	84046700	-3.2938820287790165
chr14	84045800	84046800	-2.9906790604946383
chr14	84045900	84046900	-2.8199093257320262
chr14	84046000	84047000	-3.309569392043082
chr14	84046100	84047100	-3.3895701731080874
chr14	84046200	84047200	-2.1644305735906206
chr14	84046300	84047300	-1.3842961076594926
chr14	84046400	84047400	-0.97124300399442
chr14	84046500	84047500	-0.8906152825268834
chr14	84046600	84047600	-1.1024651962233032
chr14	84046700	84047700	-0.5983831369229367
chr14	84046800	84047800	-0.26510986742114906
chr14	84046900	84047900	-0.07315399864062706
chr14	84047000	84048000	0.6035167503127419
chr14	84047100	84048100	0.1921895692380392
chr14	84047200	84048200	-0.6029769016570495
chr14	84047300	84048300	-0.7397854361153209
chr14	84047400	84048400	-0.598547379690724
chr14	84047500	84048500	-0.7064643237207378
chr14	84047600	84048600	-0.21930979807968867
chr14	84047700	84048700	-0.4314058825690949
chr14	84047800	84048800	-0.5778564879681249
chr14	84047900	84048900	-1.172891613860678
chr14	84048000	84049000	-1.4289629791827445
chr14	84048100	84049100	-0.32907478843236426
chr14	84048200	84049200	0.4275256263317079
chr14	84048300	84049300	0.2916745669844491
chr14	84048400	84049400	0.2502217874999443
chr14	84048500	84049500	0.3380632638359691
chr14	84048600	84049600	0.4299333259431437
chr14	84048700	84049700	0.32445953681049045
chr14	84048800	84049800	0.0917794834629178
chr14	84048900	84049900	0.21028750494532955
chr14	84049000	84050000	0.39708381463339654
chr14	84049100	84050100	-0.08180466286133697
chr14	84049200	84050200	-0.4432289345961782
chr14	84049300	84050300	-1.1863060626247048
chr14	84049400	84050400	-1.6790386460381168
chr14	84049500	84050500	-2.2029625595652584
chr14	84049600	84050600	-2.055286960333301
chr14	84049700	84050700	-2.03596200061268
chr14	84049800	84050800	-1.6892126955385038
chr14	84049900	84050900	-1.4541465585450215
chr14	84050000	84051000	-2.2835083843272588
chr14	84050100	84051100	-2.2485900249265693
chr14	84050200	84051200	-2.0831720385861354
chr14	84050300	84051300	-1.1529448118512589
chr14	84050400	84051400	-0.8506419171243909
chr14	84050500	84051500	-0.5500030463290175
chr14	84050600	84051600	-0.5708162980907193
chr14	84050700	84051700	-0.09929822911896427
chr14	84050800	84051800	-0.03775473561881697
chr14	84050900	84051900	-0.6043168894756672
chr14	84051000	84052000	-0.16266445425849743
chr14	84051100	84052100	-0.2772172563879211
chr14	84051200	84052200	-0.4405819199648953
chr14	84051300	84052300	-0.6025852545130959
chr14	84051400	84052400	-0.4264206123402545
chr14	84051500	84052500	0.09417911423382656
chr14	84051600	84052600	-0.9521174936849479
chr14	84051700	84052700	-1.2167849920899276
chr14	84051800	84052800	-1.3449021096134133
chr14	84051900	84052900	-0.6832260384119971
chr14	84052000	84053000	-0.4586269505007484
chr14	84052100	84053100	-0.5687833063291173
chr14	84052200	84053200	-0.24205044347009266
chr14	84052300	84053300	-0.4456582775079716
chr14	84052400	84053400	-0.7646219678383008
chr14	84052500	84053500	-0.6827725668125909
chr14	84052600	84053600	0.3865065671259689
chr14	84052700	84053700	-0.02636767655841693
chr14	84052800	84053800	-0.08357072910214597
chr14	84052900	84053900	-0.6762549297482369
chr14	84053000	84054000	-0.5852055000606111
chr14	84053100	84054100	-0.2724221112359333
chr14	84053200	84054200	-0.9531614995653498
chr14	84053300	84054300	-0.7828276393211375
chr14	84053400	84054400	-0.840191166363627
chr14	84053500	84054500	-1.5451495892728726
chr14	84053600	84054600	-1.921711806145132
chr14	84053700	84054700	-1.3385345488257725
chr14	84053800	84054800	-1.3916498689705274
chr14	84053900	84054900	-1.2166064364832685
chr14	84054000	84055000	-1.6096278010222786
chr14	84054100	84055100	-1.9582603638606464
chr14	84054200	84055200	-1.8282914209641763
chr14	84054300	84055300	-1.1589772256922914
chr14	84054400	84055400	-1.4973992238221068
chr14	84054500	84055500	-1.9284442815885847
chr14	84054600	84055600	-2.5551548717531367
chr14	84054700	84055700	-1.8380017974172835
chr14	84054800	84055800	-1.0986549372139207
chr14	84054900	84055900	-0.7426278919089646
chr14	84055000	84056000	-0.36246012698101066
chr14	84055100	84056100	-0.4317256786873251
chr14	84055200	84056200	-0.6524341422899597
chr14	84055300	84056300	-1.5458312743122964
chr14	84055400	84056400	-1.5118564625486477
chr14	84055500	84056500	-1.0386802664692545
chr14	84055600	84056600	0.01406758774979048
chr14	84055700	84056700	-1.089536687858431
chr14	84055800	84056800	-2.0092300853636127
chr14	84055900	84056900	-2.4434108257479674
chr14	84056000	84057000	-3.824668932157563
chr14	84056100	84057100	-3.1594246635348378
chr14	84056200	84057200	-3.0348388131358788
chr14	84056300	84057300	-2.191860650514409
chr14	84056400	84057400	-1.3868445458667558
chr14	84056500	84057500	-1.1907808461036131
chr14	84056600	84057600	-1.4020650595355428
chr14	84056700	84057700	-0.8106460474908485
chr14	84056800	84057800	-0.4823001213004329
chr14	84056900	84057900	-1.1600461100338946
chr14	84057000	84058000	-0.15836710565546822
chr14	84057100	84058100	-0.6963668837339299
chr14	84057200	84058200	-0.7115445845857836
chr14	84057300	84058300	-1.3767019597951238
chr14	84057400	84058400	-1.8710011715344967
chr14	84057500	84058500	-2.649575961822954
chr14	84057600	84058600	-3.2489130326922986
chr14	84057700	84058700	-3.921002990438027
chr14	84057800	84058800	-3.854928716541332
chr14	84057900	84058900	-2.982534839104591
chr14	84058000	84059000	-3.6456387900333653
chr14	84058100	84059100	-2.9893338877775224
chr14	84058200	84059200	-2.9493968316617
chr14	84058300	84059300	-3.3220758912899737
chr14	84058400	84059400	-3.4045748593506926
chr14	84058500	84059500	-3.0555023576416938
chr14	84058600	84059600	-3.302601308194605
chr14	84058700	84059700	-3.698935361619418
chr14	84058800	84059800	-4.0510982279941405
chr14	84058900	84059900	-4.196781765644565
chr14	84059000	84060000	-2.8161542876175445
chr14	84059100	84060100	-3.084709458711148
chr14	84059200	84060200	-2.944673353550297
chr14	84059300	84060300	-1.9526479162635977
chr14	84059400	84060400	-1.5999078049974504
chr14	84059500	84060500	-2.0074032054305078
chr14	84059600	84060600	-0.7263757874338588
chr14	84059700	84060700	0.2039351022489181
chr14	84059800	84060800	0.6234703995396196
chr14	84059900	84060900	1.1199051565558238
chr14	84060000	84061000	0.27011826510046194
chr14	84060100	84061100	-0.10813593577360626
chr14	84060200	84061200	-0.06059425983616956
chr14	84060300	84061300	-0.8554433971796012
chr14	84060400	84061400	-1.105047202429175
chr14	84060500	84061500	-0.9503329390620481
chr14	84060600	84061600	-1.8368241907364424
chr14	84060700	84061700	-2.362797549304973
chr14	84060800	84061800	-2.756669844546184
chr14	84060900	84061900	-2.8763374827657584
chr14	84061000	84062000	-3.354579688352248
chr14	84061100	84062100	-3.663205123206164
chr14	84061200	84062200	-3.8911724112830233
chr14	84061300	84062300	-3.5853187771965063
chr14	84061400	84062400	-4.040887537280549
chr14	84061500	84062500	-3.854944256194391
chr14	84061600	84062600	-3.16618223518453
chr14	84061700	84062700	-2.9714427196730098
chr14	84061800	84062800	-2.981379291784321
chr14	84061900	84062900	-3.968811362128088
chr14	84062000	84063000	-3.522206775904563
chr14	84062100	84063100	-3.30525880337239
chr14	84062200	84063200	-3.4093507960057106
chr14	84062300	84063300	-3.1093029999663493
chr14	84062400	84063400	-3.104003362104156
chr14	84062500	84063500	-2.878075101802961
chr14	84062600	84063600	-3.30506417124934
chr14	84062700	84063700	-3.121222419800852
chr14	84062800	84063800	-2.3754954069958094
chr14	84062900	84063900	-1.6169800101800242
chr14	84063000	84064000	-1.1685625656531426
chr14	84063100	84064100	-0.565915828916729
chr14	84063200	84064200	0.11131783941611384
chr14	84063300	84064300	0.4276689952094312
chr14	84063400	84064400	0.8618263886838822
chr14	84063500	84064500	0.7793817944095862
chr14	84063600	84064600	0.8900349828996853
chr14	84063700	84064700	0.5949697099320268
chr14	84063800	84064800	0.7899045344154255
chr14	84063900	84064900	0.4729098086777908
chr14	84064000	84065000	0.7533031654355887
chr14	84064100	84065100	-0.023355489260565084
chr14	84064200	84065200	-0.1721252426946614
chr14	84064300	84065300	-0.52699480613618
chr14	84064400	84065400	-0.6038598330986568
chr14	84064500	84065500	-1.5118611723004975
chr14	84064600	84065600	-1.3852179634950008
chr14	84064700	84065700	-1.156073093498309
chr14	84064800	84065800	-1.928267175038184
chr14	84064900	84065900	-1.4817916093517585
chr14	84065000	84066000	-2.338367955893623
chr14	84065100	84066100	-2.1286734735778547
chr14	84065200	84066200	-2.2777919620513214
chr14	84065300	84066300	-1.767715981096619
chr14	84065400	84066400	-1.6408309128248677
chr14	84065500	84066500	-0.2682915889049344
chr14	84065600	84066600	-0.21769655956592754
chr14	84065700	84066700	-0.18891821042461912
chr14	84065800	84066800	-0.526600541073164
chr14	84065900	84066900	-0.3426808935944172
chr14	84066000	84067000	-0.33474453570132623
chr14	84066100	84067100	-0.16608261489736184
chr14	84066200	84067200	-0.02775587199989251
chr14	84066300	84067300	-1.1148823043479688
chr14	84066400	84067400	-1.2851383814381403
chr14	84066500	84067500	-1.931574752502895
chr14	84066600	84067600	-2.3124788116685755
chr14	84066700	84067700	-2.949766305047711
chr14	84066800	84067800	-2.8689809560972352
chr14	84066900	84067900	-3.2640299772472696
chr14	84067000	84068000	-2.5453676998068886
chr14	84067100	84068100	-2.983438949980893
chr14	84067200	84068200	-2.8919070063465635
chr14	84067300	84068300	-2.155771682166581
chr14	84067400	84068400	-2.5869325120960016
chr14	84067500	84068500	-2.4753541408858366
chr14	84067600	84068600	-1.8780942954639053
chr14	84067700	84068700	-1.5648434490833154
chr14	84067800	84068800	-1.308018781404177
chr14	84067900	84068900	-0.775843257821574
chr14	84068000	84069000	-1.1376042159825241
chr14	84068100	84069100	-0.7596154873407833
chr14	84068200	84069200	-1.1425663651980122
chr14	84068300	84069300	-1.6496985212401083
chr14	84068400	84069400	-1.7118911974433373
chr14	84068500	84069500	-1.9497665287169383
chr14	84068600	84069600	-2.5488923724700068
chr14	84068700	84069700	-1.8193222202720505
chr14	84068800	84069800	-1.5921886397685934
chr14	84068900	84069900	-2.428216828909623
chr14	84069000	84070000	-2.4908694050904416
chr14	84069100	84070100	-2.0238743713108285
chr14	84069200	84070200	-1.9372197991789355
chr14	84069300	84070300	-1.6083698142828324
chr14	84069400	84070400	-0.6847719821575593
chr14	84069500	84070500	-0.4577001217888402
chr14	84069600	84070600	0.08892588230537997
chr14	84069700	84070700	-0.12028146110792899
chr14	84069800	84070800	0.035473575600175826
chr14	84069900	84070900	0.537916494475847
chr14	84070000	84071000	0.8956717114270936
chr14	84070100	84071100	0.9337143321860848
chr14	84070200	84071200	1.1761976401667842
chr14	84070300	84071300	0.8989677962835726
chr14	84070400	84071400	0.9927628155244536
chr14	84070500	84071500	1.374070087743041
chr14	84070600	84071600	1.0789179184759647
chr14	84070700	84071700	0.8669470550233905
chr14	84070800	84071800	1.0262731725023222
chr14	84070900	84071900	1.2325907304284678
chr14	84071000	84072000	0.989612250552757
chr14	84071100	84072100	0.7910547977514855
chr14	84071200	84072200	-0.19829527007709435
chr14	84071300	84072300	-0.6688341210914022
chr14	84071400	84072400	-1.4010102567864906
chr14	84071500	84072500	-1.9367481404516893
chr14	84071600	84072600	-1.778030900656166
chr14	84071700	84072700	-1.7987838414397193
chr14	84071800	84072800	-2.002469241516096
chr14	84071900	84072900	-2.207683390314096
chr14	84072000	84073000	-2.7991138812336565
chr14	84072100	84073100	-3.099096049960013
chr14	84072200	84073200	-2.2408304167231075
chr14	84072300	84073300	-2.303449245786209
chr14	84072400	84073400	-1.8254603662433249
chr14	84072500	84073500	-1.2267799411342344
chr14	84072600	84073600	-0.9426985757113678
chr14	84072700	84073700	-0.9976844539646541
chr14	84072800	84073800	-1.4150333416176968
chr14	84072900	84073900	-1.6240798924524755
chr14	84073000	84074000	-0.8342144235344412
chr14	84073100	84074100	-0.3381209734610324
chr14	84073200	84074200	-0.5490325810515678
chr14	84073300	84074300	-0.08729976653983362
chr14	84073400	84074400	0.4147252562640354
chr14	84073500	84074500	0.3586327586830083
chr14	84073600	84074600	-0.7665233409827892
chr14	84073700	84074700	-1.0345083946439626
chr14	84073800	84074800	-0.8247319625793733
chr14	84073900	84074900	0.08189704657264366
chr14	84074000	84075000	-0.2779916731113293
chr14	84074100	84075100	-0.5946749665851917
chr14	84074200	84075200	-0.4975607117166506
chr14	84074300	84075300	-1.22307369280076
chr14	84074400	84075400	-1.9415853125560576
chr14	84074500	84075500	-2.5049753219587343
chr14	84074600	84075600	-1.7987126951556351
chr14	84074700	84075700	-1.821455776786296
chr14	84074800	84075800	-1.6561652218138527
chr14	84074900	84075900	-2.1041784628769835
chr14	84075000	84076000	-1.8077254706249455
chr14	84075100	84076100	-1.3642566976925536
chr14	84075200	84076200	-1.3517121754546706
chr14	84075300	84076300	-0.4693037034099796
chr14	84075400	84076400	-0.6770215086487332
chr14	84075500	84076500	-1.0555167499518334
chr14	84075600	84076600	-1.2419726441479872
chr14	84075700	84076700	-0.9180979054907696
chr14	84075800	84076800	-1.1021978048091001
chr14	84075900	84076900	-1.1978007158150046
chr14	84076000	84077000	-1.6090469712543247
chr14	84076100	84077100	-2.2255511966476647
chr14	84076200	84077200	-2.12169603726599
chr14	84076300	84077300	-2.5018635930941984
chr14	84076400	84077400	-2.456291110900505
chr14	84076500	84077500	-1.5771816298298529
chr14	84076600	84077600	-1.158470904919205
chr14	84076700	84077700	-0.9370352921354944
chr14	84076800	84077800	-0.8531397441849596
chr14	84076900	84077900	-1.5807215410724147
chr14	84077000	84078000	-1.043018681749397
chr14	84077100	84078100	-0.85908751647133
chr14	84077200	84078200	-1.3071941316702116
chr14	84077300	84078300	-1.4546396889326974
chr14	84077400	84078400	-1.1363618114158371
chr14	84077500	84078500	-1.8968900170221767
chr14	84077600	84078600	-2.2829153985213018
chr14	84077700	84078700	-2.167213395695466
chr14	84077800	84078800	-2.7132761259499274
chr14	84077900	84078900	-2.096526781676125
chr14	84078000	84079000	-2.8371577251291136
chr14	84078100	84079100	-2.522746216986191
chr14	84078200	84079200	-1.8817544536677755
chr14	84078300	84079300	-1.6066107391236628
chr14	84078400	84079400	-1.8496276012027888
chr14	84079600	84080600	-1.3293325677198582
chr14	84079700	84080700	-1.8186369228704224
chr14	84079800	84080800	-1.4522774193381844
chr14	84079900	84080900	-1.226196958531588
chr14	84080000	84081000	-1.7917919796128459
chr14	84080100	84081100	-1.384072555517294
chr14	84080200	84081200	-0.7273180732217008
chr14	84080300	84081300	-0.5498234809071503
chr14	84080400	84081400	-0.6254416397853539
chr14	84081500	84082500	-1.9339069023109663
chr14	84081600	84082600	-1.811725273807371
chr14	84081700	84082700	-1.3155977652490478
chr14	84081800	84082800	-1.5903081047383494
chr14	84081900	84082900	-1.5438627696684764
chr14	84082000	84083000	-1.9322212857920822
chr14	84082100	84083100	-2.073201640512941
chr14	84082200	84083200	-1.8523301013503688
chr14	84082300	84083300	-1.6118818447002636
chr14	84082400	84083400	-1.9982657459252704
chr14	84082500	84083500	-1.0109408312055508
chr14	84082600	84083600	-1.1690437155464033
chr14	84082700	84083700	-1.2946112476169371
chr14	84082800	84083800	-0.8111906401654985
chr14	84082900	84083900	-1.9129233290580785
chr14	84083000	84084000	-1.712641219785112
chr14	84083100	84084100	-1.4799647662919615
chr14	84083200	84084200	-1.4329570825098523
chr14	84083300	84084300	-1.948627528000341
chr14	84083400	84084400	-2.3126557009116984
chr14	84083500	84084500	-3.2128539971140517
chr14	84083600	84084600	-3.108213877911371
chr14	84083700	84084700	-3.158574679339024
chr14	84083800	84084800	-3.5006266517558826
chr14	84083900	84084900	-2.070514665714124
chr14	84084000	84085000	-1.3347511928541351
chr14	84084100	84085100	-1.3938012674436553
chr14	84084200	84085200	-1.0519325597201288
chr14	84084300	84085300	-0.9202988987869684
chr14	84084400	84085400	-0.3236199851780525
chr14	84084500	84085500	0.07322854597342188
chr14	84084600	84085600	0.24834979171113514
chr14	84084700	84085700	0.6647779777757411
chr14	84084800	84085800	0.9738486600123112
chr14	84084900	84085900	1.0543841170428063
chr14	84085000	84086000	-0.2507701103469968
chr14	84085100	84086100	-0.9865665121770992
chr14	84085200	84086200	-0.8166915716855506
chr14	84085300	84086300	-0.3497789879592528
chr14	84085400	84086400	-0.6500376799846894
chr14	84085500	84086500	-0.9815241006144488
chr14	84085600	84086600	-0.6716325788321293
chr14	84085700	84086700	-1.7085600131831618
chr14	84085800	84086800	-1.6086572281507985
chr14	84085900	84086900	-2.0178319856189937
chr14	84086000	84087000	-0.7934379191176134
chr14	84086100	84087100	-0.3807118982423642
chr14	84086200	84087200	-0.2315208432696591
chr14	84086300	84087300	-0.2104687951670004
chr14	84086400	84087400	-0.3787056683190422
chr14	84086500	84087500	-0.3358928763798626
chr14	84086600	84087600	-1.0161883921966492
chr14	84086700	84087700	-0.527203444640913
chr14	84086800	84087800	-0.5610833699728102
chr14	84086900	84087900	-0.2956924419754577
chr14	84087000	84088000	-0.827752883347572
chr14	84087100	84088100	-0.5715983019663268
chr14	84087200	84088200	-0.8280135879708779
chr14	84087300	84088300	-1.2042235671129422
chr14	84087400	84088400	-0.3182520849986
chr14	84087500	84088500	0.6149410706810694
chr14	84087600	84088600	1.4225579479785893
chr14	84087700	84088700	0.9386349377439024
chr14	84087800	84088800	1.0604561255663048
chr14	84087900	84088900	0.22798932482034864
chr14	84088000	84089000	0.47431258756563
chr14	84088100	84089100	0.13001319178257692
chr14	84088200	84089200	0.08520536918290675
chr14	84088300	84089300	-0.1714379176492322
chr14	84088400	84089400	-0.3818428091489288
chr14	84088500	84089500	-1.143592249025582
chr14	84088600	84089600	-1.3585589513383614
chr14	84088700	84089700	-1.0958866349112348
chr14	84088800	84089800	-1.7078522644128231
chr14	84088900	84089900	-1.398393678447205
chr14	84089000	84090000	-1.1839459511469301
chr14	84089100	84090100	-0.9564492268076826
chr14	84089200	84090200	-0.8767356342462108
chr14	84089300	84090300	-0.494857511362832
chr14	84089400	84090400	-0.9109480153925488
chr14	84089500	84090500	-0.3227612262229629
chr14	84089600	84090600	-0.5113914650446174
chr14	84089700	84090700	0.7667305862998732
chr14	84089800	84090800	1.5024645906557974
chr14	84089900	84090900	2.1882604549106883
chr14	84090000	84091000	2.399272835332689
chr14	84090100	84091100	2.9105193817959614
chr14	84090200	84091200	2.4803041115500197
chr14	84090300	84091300	2.28203791905058
chr14	84090400	84091400	2.287741825767725
chr14	84090500	84091500	1.40679119718036
chr14	84090600	84091600	1.3586400087627348
chr14	84090700	84091700	0.00425581079514484
chr14	84090800	84091800	-0.3607931967214958
chr14	84090900	84091900	-0.8438498944016274
chr14	84091000	84092000	-1.8159408462981257
chr14	84091100	84092100	-2.416394668276534
chr14	84091200	84092200	-2.6142095364652103
chr14	84091300	84092300	-2.0778726322807084
chr14	84091400	84092400	-1.5209796547785992
chr14	84091500	84092500	-1.1780979737854655
chr14	84091600	84092600	-1.0033123634421712
chr14	84091700	84092700	-0.6424543724955383
chr14	84091800	84092800	-0.436873230528156
chr14	84091900	84092900	0.011917752997157123
chr14	84092000	84093000	1.06802208749737
chr14	84092100	84093100	1.6291436147521277
chr14	84092200	84093200	1.932519852969512
chr14	84092300	84093300	1.4245146615730069
chr14	84092400	84093400	0.6882287611915339
chr14	84092500	84093500	0.6313007450082617
chr14	84092600	84093600	0.8715848575127992
chr14	84092700	84093700	1.5493650854757373
chr14	84092800	84093800	1.5198804936673158
chr14	84092900	84093900	1.2406952012870909
chr14	84093000	84094000	0.7226986650980644
chr14	84093100	84094100	0.21728985267530826
chr14	84093200	84094200	-0.01692478476691888
chr14	84093300	84094300	0.16714768160706234
chr14	84093400	84094400	0.8465314174506824
chr14	84093500	84094500	0.3967524011946623
chr14	84093600	84094600	0.2822704202857858
chr14	84093700	84094700	-0.4783960196459119
chr14	84093800	84094800	-0.9847487413859066
chr14	84093900	84094900	-0.7134500267123933
chr14	84094000	84095000	-0.9234878980516136
chr14	84094100	84095100	-0.9191757862974544
chr14	84094200	84095200	-0.8466892391157271
chr14	84094300	84095300	-0.5380848160937339
chr14	84094400	84095400	-1.1472781700381491
chr14	84094500	84095500	-1.451322993549155
chr14	84094600	84095600	-1.4218940217007991
chr14	84094700	84095700	-1.5236409000338194
chr14	84094800	84095800	-1.0447593296115174
chr14	84094900	84095900	-1.300665053866759
chr14	84095000	84096000	-0.9819664824813105
chr14	84095100	84096100	-1.1954086318012271
chr14	84095200	84096200	-0.4668143975462669
chr14	84095300	84096300	-0.6799173554967581
chr14	84095400	84096400	-0.5613403595259923
chr14	84095500	84096500	-0.18690894612590267
chr14	84095600	84096600	-0.023741849375504543
chr14	84095700	84096700	-0.1462112460055692
chr14	84095800	84096800	-0.33782765992735114
chr14	84095900	84096900	-0.5336816618544529
chr14	84096000	84097000	-1.1416430833028877
chr14	84096100	84097100	-0.9288876598858804
chr14	84096200	84097200	-1.4378207144504165
chr14	84096300	84097300	-0.8091556629614638
chr14	84096400	84097400	-0.3465013248083529
chr14	84096500	84097500	-0.7017363003934914
chr14	84096600	84097600	-1.7180696816743593
chr14	84096700	84097700	-1.2511888103312463
chr14	84096800	84097800	-1.2033338744818762
chr14	84096900	84097900	-0.8695192534025145
chr14	84099800	84100800	-4.495085247652371
chr14	84099900	84100900	-4.683575880417758
chr14	84100000	84101000	-3.5871982805846865
chr14	84100100	84101100	-3.582318197321254
chr14	84100200	84101200	-3.6988320881938113
chr14	84100300	84101300	-3.4480144065768346
chr14	84100400	84101400	-4.10851639157257
chr14	84100500	84101500	-3.2505564953410797
chr14	84100600	84101600	-2.8461779678407986
chr14	84100700	84101700	-2.4713155252005485
chr14	84100800	84101800	-2.3165182271900515
chr14	84100900	84101900	-2.538374858528583
chr14	84101000	84102000	-3.2874983378676697
chr14	84101100	84102100	-3.4341525429471167
chr14	84101200	84102200	-3.3103200285950254
chr14	84101300	84102300	-3.4580503898907518
chr14	84101400	84102400	-2.755547123093033
chr14	84101500	84102500	-2.8298605770584215
chr14	84101600	84102600	-2.697954170140323
chr14	84101700	84102700	-2.5327377276905967
chr14	84101800	84102800	-1.9283489535037663
chr14	84101900	84102900	-1.7289203543649772
chr14	84102000	84103000	-1.7781859754806748
chr14	84102100	84103100	-1.843444286133084
chr14	84102200	84103200	-2.067612005957314
chr14	84102300	84103300	-2.538108438726257
chr14	84102400	84103400	-3.110733028968458
chr14	84102500	84103500	-2.8100114339036812
chr14	84102600	84103600	-3.013554169604416
chr14	84102700	84103700	-3.240033794881878
chr14	84102800	84103800	-3.0681514802873515
chr14	84102900	84103900	-2.475119523054284
chr14	84103000	84104000	-1.7902992727237113
chr14	84103100	84104100	-1.2595602570314668
chr14	84103200	84104200	-1.2597676622357046
chr14	84103300	84104300	-1.183859827709952
chr14	84103400	84104400	-0.33315982490261825
chr14	84103500	84104500	-0.7637671730714995
chr14	84103600	84104600	-0.2509658447157037
chr14	84103700	84104700	-0.3115510930771994
chr14	84103800	84104800	-0.5463164355622545
chr14	84104900	84105900	-3.2689603955178965
chr14	84105000	84106000	-2.774456693396373
chr14	84105100	84106100	-2.103074499155685
chr14	84105200	84106200	-1.1559000865106344
chr14	84105300	84106300	-1.2213113322685958
chr14	84105400	84106400	-0.9711603410798118
chr14	84105500	84106500	-0.16154583418660773
chr14	84105600	84106600	-0.26813629853164883
chr14	84105700	84106700	-0.4273447092998565
chr14	84105800	84106800	-0.8519170272036404
chr14	84105900	84106900	-1.2058287135331929
chr14	84106000	84107000	-1.21289596485867
chr14	84106100	84107100	-1.1378598754429088
chr14	84107000	84108000	-1.043866036758998
chr14	84107100	84108100	-1.1341303294781961
chr14	84107200	84108200	-1.1482631306022046
chr14	84107300	84108300	-0.9488233014465336
chr14	84107400	84108400	-0.6381123432120742
chr14	84107500	84108500	-1.1428439752763129
chr14	84107600	84108600	-0.9068711293674868
chr14	84107700	84108700	-1.6952397769369805
chr14	84107800	84108800	-0.9652209111854564
chr14	84107900	84108900	-0.8378183746302397
chr14	84108000	84109000	-0.13491563843210194
chr14	84108100	84109100	0.7835885140476985
chr14	84108200	84109200	0.020481303232742432
chr14	84108300	84109300	0.2758733955807601
chr14	84108400	84109400	0.15062086446461614
chr14	84108500	84109500	0.07647830973974135
chr14	84108600	84109600	0.6008061577344311
chr14	84108700	84109700	1.0946196736688232
chr14	84108800	84109800	0.5021966459783213
chr14	84108900	84109900	0.753440756117173
chr14	84109000	84110000	0.7784667056069244
chr14	84109100	84110100	0.8758468936946021
chr14	84109200	84110200	1.9171684820983204
chr14	84109300	84110300	1.7281283580425415
chr14	84109400	84110400	1.843078929443488
chr14	84109500	84110500	2.029894279873476
chr14	84109600	84110600	1.7672774280772392
chr14	84109700	84110700	1.699384349156584
chr14	84109800	84110800	2.5618296401955414
chr14	84109900	84110900	2.5212122435026294
chr14	84110000	84111000	1.7265304425239387
chr14	84110100	84111100	0.6308948110492899
chr14	84110200	84111200	-0.6860069348390752
chr14	84110300	84111300	-0.3929387406606068
chr14	84110400	84111400	-1.077641401810268
chr14	84110500	84111500	-1.0353143242013645
chr14	84110600	84111600	-1.2222451806173302
chr14	84110700	84111700	-0.919612045246494
chr14	84110800	84111800	-1.3217965068916622
chr14	84110900	84111900	-1.1849983176782992
chr14	84112000	84113000	-0.19472954304919096
chr14	84112100	84113100	-1.0891715024806068
chr14	84112200	84113200	-1.11493332908946
chr14	84112300	84113300	-1.485519162048872
chr14	84112400	84113400	-1.7060142575523412
chr14	84112500	84113500	-1.6773526084335335
chr14	84113700	84114700	-0.6876625181528101
chr14	84113800	84114800	-0.7330653619131144
chr14	84113900	84114900	-0.5770453920286065
chr14	84114000	84115000	-0.80514029871179
chr14	84114100	84115100	-1.3754194837884317
chr14	84114200	84115200	-0.726385561302228
chr14	84114300	84115300	-0.7113306658408259
chr14	84114400	84115400	-0.5822122175218768
chr14	84114500	84115500	-0.5569794063223461
chr14	84114600	84115600	-0.3117340352717464
chr14	84114700	84115700	-0.41786596290304856
chr14	84114800	84115800	-0.4015233678655945
chr14	84114900	84115900	-1.1526921074723864
chr14	84115000	84116000	-1.2024518755543436
chr14	84115100	84116100	-1.3088927999615163
chr14	84115200	84116200	-1.4186482375379659
chr14	84115300	84116300	-1.3540550685638186
chr14	84115400	84116400	-1.9989442595994704
chr14	84115500	84116500	-2.1374471681780864
chr14	84115600	84116600	-2.699951227417441
chr14	84115700	84116700	-3.2927595419120705
chr14	84115800	84116800	-2.8928014310174515
chr14	84115900	84116900	-2.3924853178755017
chr14	84116000	84117000	-2.0877334672023036
chr14	84116100	84117100	-2.1782529397019568
chr14	84116200	84117200	-2.745230421704869
chr14	84116300	84117300	-3.2112801519345973
chr14	84116400	84117400	-2.2096547467367045
chr14	84117900	84118900	-3.5282067951891283
chr14	84118000	84119000	-3.694888516147522
chr14	84118100	84119100	-3.7222384304939244
chr14	84118200	84119200	-3.1683853475738686
chr14	84118300	84119300	-3.2256754010211384
chr14	84118400	84119400	-1.8462640674863613
chr14	84118500	84119500	-1.9854796704711093
chr14	84118600	84119600	-2.4915434364745948
chr14	84118700	84119700	-2.021794030675897
chr14	84118800	84119800	-2.457278973530044
chr14	84118900	84119900	-3.1731628154927365
chr14	84119000	84120000	-2.989575697589217
chr14	84119100	84120100	-2.306397994007835
chr14	84119200	84120200	-2.251370793610456
chr14	84119300	84120300	-2.56781502622814
chr14	84119400	84120400	-2.6553279127702067
chr14	84119500	84120500	-3.066925177912036
chr14	84119600	84120600	-2.1213389148126427
chr14	84119700	84120700	-2.172890182683304
chr14	84119800	84120800	-2.2181396100273187
chr14	84119900	84120900	-1.354080189793721
chr14	84120000	84121000	-1.8026972142782154
chr14	84120100	84121100	-1.6198859472566132
chr14	84120200	84121200	-1.5909366062671086
chr14	84120300	84121300	-1.268297103607218
chr14	84120400	84121400	-1.0513075459265333
chr14	84120500	84121500	-0.6937759114757653
chr14	84120600	84121600	-1.0700981457362833
chr14	84120700	84121700	-0.8151645064799466
chr14	84121300	84122300	-0.7532156397726227
chr14	84121400	84122400	-0.1873899114390994
chr14	84121500	84122500	-0.5328598316546753
chr14	84121600	84122600	-0.6465919661005229
chr14	84121700	84122700	-0.17439252091757895
chr14	84121800	84122800	0.013010112202237243
chr14	84121900	84122900	-0.6759549400022523
chr14	84122000	84123000	-0.8365275537080908
chr14	84122100	84123100	-0.5987594999068567
chr14	84122200	84123200	-0.7488660484199271
chr14	84122300	84123300	-1.0773722035365094
chr14	84122400	84123400	-1.5144526464517718
chr14	84122500	84123500	-1.6959195343287252
chr14	84122600	84123600	-1.8257046951030576
chr14	84122700	84123700	-1.8427752258199968
chr14	84122800	84123800	-2.0949415981217245
chr14	84122900	84123900	-1.5150439436647327
chr14	84123000	84124000	-1.2506357876320517
chr14	84123100	84124100	-1.2664487756901963
chr14	84123200	84124200	-0.7027189419282598
chr14	84123300	84124300	-1.2046752464634696
chr14	84123400	84124400	-1.1043647956584528
chr14	84123500	84124500	-0.6358713121769701
chr14	84123600	84124600	-0.2998866209470973
chr14	84123700	84124700	-0.5788171291823343
chr14	84123800	84124800	-0.4576122539827184
chr14	84123900	84124900	-0.041412895716774666
chr14	84124000	84125000	-0.06301646766950368
chr14	84124100	84125100	-0.05280332234106904
chr14	84124200	84125200	-0.5822322183993027
chr14	84124300	84125300	-0.014025122961447305
chr14	84124400	84125400	-0.07356060123487078
chr14	84124500	84125500	0.15407181725569286
chr14	84124600	84125600	0.4608876631478619
chr14	84124700	84125700	0.24865869630020945
chr14	84124800	84125800	0.8132363312796741
chr14	84124900	84125900	0.7717412508937691
chr14	84125000	84126000	0.6460072093421299
chr14	84125100	84126100	0.470382267187709
chr14	84125200	84126200	0.7435087978969007
chr14	84125300	84126300	0.787290938313521
chr14	84125400	84126400	0.27855519061853273
chr14	84125500	84126500	0.12781337318721867
chr14	84125600	84126600	-0.4094417945394812
chr14	84125700	84126700	0.02091075366560276
chr14	84125800	84126800	-0.6228428021967125
chr14	84125900	84126900	-0.746772956891485
chr14	84126000	84127000	-0.7402906900740162
chr14	84126100	84127100	-0.1590272608154531
chr14	84126200	84127200	-0.07476455076222463
chr14	84126300	84127300	-0.0470670222911482
chr14	84126400	84127400	0.4547880349436446
chr14	84126500	84127500	-0.017412186418367243
chr14	84126600	84127600	0.20173981649767367
chr14	84126700	84127700	-0.08273527090768992
chr14	84126800	84127800	-0.5464337958698046
chr14	84126900	84127900	-1.1289741729702358
chr14	84127000	84128000	-1.1107062268949046
chr14	84127100	84128100	-1.1608675784121618
chr14	84127200	84128200	-2.2005083522580926
chr14	84127300	84128300	-2.5102376206233847
chr14	84127400	84128400	-2.9370973794471937
chr14	84127500	84128500	-2.815186177658785
chr14	84127600	84128600	-2.6317292694152328
chr14	84127700	84128700	-2.9405770559011786
chr14	84127800	84128800	-2.790774827166908
chr14	84127900	84128900	-2.1522250138358383
chr14	84128000	84129000	-2.3520712324891355
chr14	84128100	84129100	-2.9812245256595062
chr14	84128200	84129200	-2.2082003316617524
chr14	84128300	84129300	-1.8391660501475229
chr14	84128400	84129400	-0.9580455667379671
chr14	84128500	84129500	-0.5212787555175711
chr14	84128600	84129600	-1.0037591821822611
chr14	84128700	84129700	-1.0538862979363293
chr14	84128800	84129800	-0.7169967775564074
chr14	84128900	84129900	-0.9721221822146332
chr14	84129000	84130000	-1.4062076521899376
chr14	84129100	84130100	-1.6640232410467708
chr14	84129200	84130200	-1.981219619235411
chr14	84129300	84130300	-2.084792306036784
chr14	84129400	84130400	-2.086800920902836
chr14	84129500	84130500	-2.1645375761583354
chr14	84129600	84130600	-2.312749218309572
chr14	84129700	84130700	-2.5431909892113693
chr14	84129800	84130800	-2.6014901875443908
chr14	84129900	84130900	-2.626483585470416
chr14	84130000	84131000	-2.154831206243283
chr14	84130100	84131100	-1.6890097758722842
chr14	84130200	84131200	-1.2894226605471084
chr14	84130300	84131300	-1.003492137033433
chr14	84131500	84132500	-1.0498684808570171
chr14	84131600	84132600	-0.5280573062610551
chr14	84131700	84132700	0.958979583312083
chr14	84131800	84132800	0.8901615665570008
chr14	84131900	84132900	0.6831739164538834
chr14	84132000	84133000	0.48121721751926344
chr14	84132100	84133100	0.3004647263566689
chr14	84132200	84133200	0.09156776750711224
chr14	84132300	84133300	-0.21228001367174346
chr14	84132400	84133400	-0.6108886879812455
chr14	84132500	84133500	-0.4801499087358851
chr14	84132600	84133600	-0.6897212029362744
chr14	84132700	84133700	-2.269157183934245
chr14	84132800	84133800	-1.389618963067922
chr14	84132900	84133900	-0.8268023312510112
chr14	84133000	84134000	-0.2855683464138806
chr14	84133100	84134100	-0.2940242792489423
chr14	84133200	84134200	-0.4154482803015601
chr14	84133300	84134300	-0.4762237281657503
chr14	84133400	84134400	-1.176754933879626
chr14	84133500	84134500	-1.240241110606348
chr14	84133600	84134600	-1.1665365567784056
chr14	84133700	84134700	-0.3380656915171394
chr14	84133800	84134800	-0.7970930572011424
chr14	84133900	84134900	-1.4997560760295787
chr14	84134000	84135000	-1.8905575643244603
chr14	84134100	84135100	-2.6197474057989965
chr14	84134200	84135200	-3.1272431525143998
chr14	84134300	84135300	-2.9826000432218174
chr14	84134400	84135400	-2.223896624871329
chr14	84134500	84135500	-1.963658902047332
chr14	84134600	84135600	-2.188336652449712
chr14	84134700	84135700	-2.4833592852095143
chr14	84134800	84135800	-2.6730004525350464
chr14	84134900	84135900	-2.138726721134393
chr14	84135000	84136000	-1.5878802817120208
chr14	84135100	84136100	-0.6694788457335307
chr14	84135200	84136200	-0.0044005849587205395
chr14	84135300	84136300	-0.17967006183444434
chr14	84135400	84136400	-0.6503805814413419
chr14	84135500	84136500	-0.9176108178547102
chr14	84135600	84136600	-0.8892336787676562
chr14	84135700	84136700	-1.2078600332567
chr14	84135800	84136800	-1.2512323500882223
chr14	84135900	84136900	-1.123813567637474
chr14	84136000	84137000	-1.0839677418622482
chr14	84136100	84137100	-1.1066235979718009
chr14	84136200	84137200	-1.1582700073540846
chr14	84136300	84137300	-1.3746328830069687
chr14	84136400	84137400	-0.8941044186135472
chr14	84136500	84137500	-0.8443511888024597
chr14	84136600	84137600	-0.9118984450766467
chr14	84136700	84137700	-0.8251220061189349
chr14	84136800	84137800	-1.014651221614753
chr14	84136900	84137900	-0.1832432758153032
chr14	84137000	84138000	-0.315700222299571
chr14	84137100	84138100	-0.5122687826394092
chr14	84137200	84138200	-0.9738423086539546
chr14	84137300	84138300	-0.4187930299594709
chr14	84137400	84138400	-0.7088405696090949
chr14	84137500	84138500	-0.8798903818864605
chr14	84137600	84138600	-1.0557253483645348
chr14	84137700	84138700	-1.0253603492800671
chr14	84137800	84138800	-0.7944581807179095
chr14	84137900	84138900	-2.1915621952090527
chr14	84138000	84139000	-2.127023212736526
chr14	84138100	84139100	-2.0888508588514223
chr14	84138200	84139200	-1.193091127919318
chr14	84138300	84139300	-1.6977681653973642
chr14	84138400	84139400	-1.3626574137342535
chr14	84138500	84139500	-1.032163998558934
chr14	84138600	84139600	-0.9875286791105596
chr14	84138700	84139700	-1.3518024008369345
chr14	84138800	84139800	-1.2395248363860951
chr14	84138900	84139900	-0.8198535580119711
chr14	84139000	84140000	-0.6029312276042943
chr14	84139100	84140100	0.1313548280732412
chr14	84139200	84140200	-0.11143390773403804
chr14	84139300	84140300	0.34232377189904595
chr14	84139400	84140400	-0.29012635458653
chr14	84139500	84140500	-0.5552808650422127
chr14	84139600	84140600	-0.7712099152125824
chr14	84139700	84140700	-0.31288829104598564
chr14	84139800	84140800	-0.3823674771518247
chr14	84139900	84140900	-0.4393713053990172
chr14	84140000	84141000	-1.5283401229067806
chr14	84140100	84141100	-2.030932560424216
chr14	84140200	84141200	-2.3411006030686665
chr14	84140300	84141300	-1.8571530281709647
chr14	84140400	84141400	-1.3133310434773593
chr14	84140500	84141500	-1.0572950377767192
chr14	84140600	84141600	-0.6105985154033929
chr14	84140700	84141700	-0.6151300541228631
chr14	84140800	84141800	-0.32175642840949376
chr14	84140900	84141900	-0.1610847127805046
chr14	84141400	84142400	-1.6848170014417958
chr14	84141500	84142500	-1.4824071850153655
chr14	84141600	84142600	-1.6412321857210104
chr14	84141700	84142700	-1.600975644710808
chr14	84141800	84142800	-1.7300181473738108
chr14	84141900	84142900	-1.7685071818424791
chr14	84142000	84143000	-1.311615958130293
chr14	84142100	84143100	-1.196718109136963
chr14	84142200	84143200	-0.5152225753896628
chr14	84142300	84143300	-0.2318789123670432
chr14	84142400	84143400	-0.3349395718692494
chr14	84142500	84143500	0.05769536813889064
chr14	84142600	84143600	-0.022032810321316917
chr14	84142700	84143700	0.2645336335553091
chr14	84142800	84143800	0.56962270983004
chr14	84142900	84143900	0.34798879666723753
chr14	84143000	84144000	-0.01046230482688148
chr14	84143100	84144100	0.06344661004236374
chr14	84143200	84144200	-0.008486724087127164
chr14	84143300	84144300	-0.2909826121686818
chr14	84143400	84144400	0.08226516817115638
chr14	84143500	84144500	-0.9401672241707878
chr14	84143600	84144600	-1.2115793162649666
chr14	84143700	84144700	-1.4029942671511288
chr14	84143800	84144800	-1.4025731012496798
chr14	84143900	84144900	-0.8874708642281691
chr14	84144000	84145000	-0.7207037116252394
chr14	84144100	84145100	-0.5062638869088962
chr14	84144200	84145200	-0.3691543233168251
chr14	84144300	84145300	-0.41202359327801386
chr14	84144400	84145400	-0.5688092138753074
chr14	84144500	84145500	-0.004226936465264516
chr14	84144600	84145600	0.8160897792590679
chr14	84144700	84145700	0.6271112705918337
chr14	84144800	84145800	0.37370613467898206
chr14	84144900	84145900	0.004502009793174636
chr14	84145000	84146000	0.3375822939818499
chr14	84145100	84146100	0.7273450901847593
chr14	84145200	84146200	0.4977238656196816
chr14	84145300	84146300	0.22122356942545224
chr14	84145400	84146400	-0.02540313382943057
chr14	84145500	84146500	-0.2292006711691444
chr14	84145600	84146600	-0.3637170950628063
chr14	84145700	84146700	-0.8413230400760604
chr14	84145800	84146800	-0.5359745849939832
chr14	84145900	84146900	-0.6791382913947889
chr14	84146000	84147000	-0.7311282350753676
chr14	84146100	84147100	-1.5817201226720246
chr14	84146200	84147200	-1.6378809476376197
chr14	84146300	84147300	-1.7597250666450843
chr14	84146400	84147400	-1.3316777326409934
chr14	84146500	84147500	-1.3378748486171628
chr14	84146600	84147600	-1.7191487306975788
chr14	84146700	84147700	-1.1725777985509482
chr14	84146800	84147800	-1.6120361701613026
chr14	84147400	84148400	0.5285705148623577
chr14	84147500	84148500	0.2991513870015856
chr14	84147600	84148600	0.7134695285872023
chr14	84147700	84148700	0.5207930984071822
chr14	84147800	84148800	0.06342298632784349
chr14	84147900	84148900	0.07601714565673827
chr14	84148000	84149000	0.1284825905299645
chr14	84148100	84149100	0.35927774776009885
chr14	84148200	84149200	0.7748524769054836
chr14	84148300	84149300	0.7328150256863384
chr14	84148400	84149400	0.8918958476449522
chr14	84148500	84149500	0.5907007281966701
chr14	84148600	84149600	0.27162001465391
chr14	84148700	84149700	0.5094208902050205
chr14	84148800	84149800	1.015344429921889
chr14	84148900	84149900	1.027478438805327
chr14	84149000	84150000	1.1331551636963404
chr14	84149100	84150100	0.3801881761739715
chr14	84149200	84150200	-0.18418945274204504
chr14	84149300	84150300	0.529533508146097
chr14	84149400	84150400	-0.12586957097956936
chr14	84150700	84151700	-0.08684116644842471
chr14	84150800	84151800	-0.11494717935504488
chr14	84150900	84151900	-0.05911612399690759
chr14	84151000	84152000	0.8947148067015237
chr14	84151100	84152100	0.3547035578408089
chr14	84151200	84152200	0.5260094935004118
chr14	84151300	84152300	0.2132971391210534
chr14	84151400	84152400	0.4977554838460742
chr14	84151500	84152500	0.7127801772786647
chr14	84151600	84152600	1.0896429491709891
chr14	84151700	84152700	0.7038761893357273
chr14	84151800	84152800	1.0961538239039772
chr14	84151900	84152900	0.7873812015857354
chr14	84152100	84153100	0.5100251652650827
chr14	84152200	84153200	0.27142941404071225
chr14	84152300	84153300	0.09567091964878452
chr14	84152400	84153400	-0.4316611802290887
chr14	84152500	84153500	-0.1902384041087888
chr14	84152600	84153600	-0.6511590158722792
chr14	84152700	84153700	-0.582717077961879
chr14	84152800	84153800	-1.4519882010905047
chr14	84152900	84153900	-1.5222509475864725
chr14	84153000	84154000	-0.9876874481381747
chr14	84153100	84154100	-1.3892070363780762
chr14	84153200	84154200	-1.605408440728814
chr14	84153300	84154300	-1.366018630478408
chr14	84153400	84154400	-0.7088838257359846
chr14	84153500	84154500	-1.0668124424985899
chr14	84153600	84154600	-0.6816566186844946
chr14	84153700	84154700	-0.7607562383920615
chr14	84153800	84154800	-0.3264772140175751
chr14	84153900	84154900	-0.2256721646970853
chr14	84154000	84155000	-0.7996337902085094
chr14	84154100	84155100	-0.7424929600403195
chr14	84154200	84155200	-0.2774314417484181
chr14	84154700	84155700	0.1196476857182017
chr14	84154800	84155800	0.09184005745122648
chr14	84154900	84155900	-0.3060708101641645
chr14	84155000	84156000	-0.2546521683937491
chr14	84155100	84156100	0.055250719211396335
chr14	84155200	84156200	0.21609131940125456
chr14	84155300	84156300	-0.07986069911953385
chr14	84155400	84156400	-0.5958810100222522
chr14	84155500	84156500	-0.3714282095325768
chr14	84155600	84156600	-0.6315401308111243
chr14	84155700	84156700	-0.28462781379615737
chr14	84155800	84156800	-0.2320653387136957
chr14	84155900	84156900	-0.04094286702629271
chr14	84156000	84157000	-0.0038939952622151215
chr14	84156100	84157100	-0.33985773187757906
chr14	84156200	84157200	-0.5708149664585358
chr14	84156300	84157300	-0.11180305422599332
chr14	84156400	84157400	0.2709343993087881
chr14	84156500	84157500	-0.5313197927608089
chr14	84156600	84157600	-0.4796939810571042
chr14	84156700	84157700	-0.582940938610867
chr14	84156800	84157800	-0.46065262950553104
chr14	84156900	84157900	-0.977553978946978
chr14	84157000	84158000	-1.5662537311869933
chr14	84157100	84158100	-1.6288007332917065
chr14	84157200	84158200	-1.6042606168813025
chr14	84157300	84158300	-1.879916023677297
chr14	84157400	84158400	-1.9100577640240568
chr14	84157500	84158500	-1.8677472071063512
chr14	84157600	84158600	-1.7189008120580287
chr14	84157700	84158700	-1.6409076341679685
chr14	84158800	84159800	-1.1469303513506206
chr14	84158900	84159900	-1.1345864677283892
chr14	84159000	84160000	-1.0783533040843745
chr14	84159100	84160100	-1.3902447191161889
chr14	84159200	84160200	-1.4122250587522067
chr14	84159300	84160300	-1.9462471763769715
chr14	84159400	84160400	-2.159813085906782
chr14	84159500	84160500	-2.18868659453765
chr14	84159600	84160600	-2.670479813696953
chr14	84159700	84160700	-3.0619733030379988
chr14	84159800	84160800	-3.3877544151870924
chr14	84159900	84160900	-3.4922979886865746
chr14	84160000	84161000	-3.1017036350108316
chr14	84160100	84161100	-2.6659568419328346
chr14	84160200	84161200	-2.378195410944292
chr14	84160300	84161300	-1.9082511330616223
chr14	84160400	84161400	-1.78656989792194
chr14	84160500	84161500	-2.205774433557907
chr14	84160600	84161600	-1.9181312876986087
chr14	84160700	84161700	-1.501287479069499
chr14	84160800	84161800	-1.1680904426799543
chr14	84160900	84161900	-1.0167508565371859
chr14	84161000	84162000	-1.4449640985411871
chr14	84161100	84162100	-1.8853751868587552
chr14	84161200	84162200	-2.0579105441414223
chr14	84161300	84162300	-2.1788536950733537
chr14	84161400	84162400	-1.9313200677893687
chr14	84161500	84162500	-1.1793738185057765
chr14	84161600	84162600	-1.4196745761573653
chr14	84161700	84162700	-1.6240874355572008
chr14	84161800	84162800	-2.5810614762815685
chr14	84162200	84163200	-2.3389933024478187
chr14	84162300	84163300	-2.3171204237635967
chr14	84162400	84163400	-2.8777918865297942
chr14	84162500	84163500	-3.224407856294797
chr14	84162600	84163600	-2.4966105403683616
chr14	84162700	84163700	-1.6991767117797691
chr14	84162900	84163900	-1.0598070459065831
chr14	84163000	84164000	-1.0872664964443237
chr14	84163100	84164100	-1.281489617132428
chr14	84163200	84164200	-1.1582547194075885
chr14	84163300	84164300	-1.0188873488843515
chr14	84163400	84164400	-0.4296445215318671
chr14	84163500	84164500	-0.3610695362787695
chr14	84163600	84164600	-0.4974226068228403
chr14	84163700	84164700	-0.6301614292395763
chr14	84163800	84164800	-0.4734837129237858
chr14	84163900	84164900	-1.0462308584300044
chr14	84164000	84165000	-0.38579382383256094
chr14	84164100	84165100	-0.06433286316065304
chr14	84164200	84165200	-0.36529522958053495
chr14	84164300	84165300	-0.659572099425679
chr14	84164400	84165400	-1.1805454441956236
chr14	84164500	84165500	-1.5471154015444712
chr14	84164600	84165600	-1.4653648654266662
chr14	84164700	84165700	-2.643580162873894
chr14	84164800	84165800	-2.3644712376686923
chr14	84164900	84165900	-1.6511379123784051
chr14	84165000	84166000	-3.3683828194629584
chr14	84165100	84166100	-3.5107768703415307
chr14	84165200	84166200	-3.3571516066482836
chr14	84165300	84166300	-3.245545765000654
chr14	84166400	84167400	-1.6875389032943509
chr14	84166500	84167500	-2.2688730566585766
chr14	84166600	84167600	-1.7124939864022142
chr14	84166700	84167700	-1.5219443646429942
chr14	84166800	84167800	-1.9420323687149388
chr14	84166900	84167900	-2.171302116737944
chr14	84167000	84168000	-1.523662983182462
chr14	84167100	84168100	-1.3472489326053474
chr14	84167200	84168200	-1.7924049528833648
chr14	84167300	84168300	-2.215439199510916
chr14	84167400	84168400	-1.97341296608219
chr14	84167500	84168500	-1.6143947985604878
chr14	84167600	84168600	-2.080138296345583
chr14	84167700	84168700	-2.567529883347599
chr14	84167800	84168800	-2.5310852906515016
chr14	84167900	84168900	-2.018304554661605
chr14	84168000	84169000	-1.9600296704075963
chr14	84168100	84169100	-1.343029092198094
chr14	84168200	84169200	-0.8267117898754157
chr14	84168300	84169300	-0.7234413279939598
chr14	84168400	84169400	-0.9451583146124288
chr14	84168500	84169500	-1.3780466840721604
chr14	84168600	84169600	-1.8356106598410584
chr14	84168700	84169700	-1.3244359452718768
chr14	84168800	84169800	-1.6876256790726818
chr14	84168900	84169900	-2.0647586624256
chr14	84169000	84170000	-2.0864211040894736
chr14	84169100	84170100	-2.070715938081353
chr14	84169200	84170200	-2.635722396542352
chr14	84169300	84170300	-3.0171445075258667
chr14	84169400	84170400	-2.7335128851776647
chr14	84169500	84170500	-1.8101158617027584
chr14	84169600	84170600	-1.5021652371656773
chr14	84169700	84170700	-2.027780047383468
chr14	84169800	84170800	-1.242474158508632
chr14	84169900	84170900	-0.6714444513040615
chr14	84170000	84171000	-0.6382215863038314
chr14	84170100	84171100	-0.7965409489814862
chr14	84170200	84171200	-0.3143621570341067
chr14	84170300	84171300	-0.2250728665578843
chr14	84170400	84171400	-0.3041117897195985
chr14	84170500	84171500	-0.7076570291433119
chr14	84170600	84171600	-0.3268951821335063
chr14	84170700	84171700	0.08038861462834078
chr14	84170800	84171800	-0.2305523857715384
chr14	84170900	84171900	-0.6235247249812196
chr14	84171000	84172000	-0.5849957320746463
chr14	84172200	84173200	-1.045661830345072
chr14	84172300	84173300	-1.0563901011180004
chr14	84172400	84173400	-1.263933294547035
chr14	84172500	84173500	-1.406351173145585
chr14	84172600	84173600	-1.6636779511009918
chr14	84172700	84173700	-1.7268540820754437
chr14	84172800	84173800	-1.762271133810607
chr14	84172900	84173900	-2.0938294441279326
chr14	84173000	84174000	-2.101754383201163
chr14	84173100	84174100	-2.2297482463137586
chr14	84173200	84174200	-1.5533205451754424
chr14	84173300	84174300	-1.9329228341186653
chr14	84173400	84174400	-1.7185246841741342
chr14	84173800	84174800	-1.4762990293090423
chr14	84173900	84174900	-1.8193346862998747
chr14	84174000	84175000	-1.5642654219775574
chr14	84174100	84175100	-1.5384249280869222
chr14	84174200	84175200	-1.914743571484288
chr14	84174300	84175300	-1.070358685424123
chr14	84174400	84175400	-1.3299327942625114
chr14	84174500	84175500	-2.0693438008059224
chr14	84174600	84175600	-2.0151033081108274
chr14	84174700	84175700	-1.9273507175295537
chr14	84174800	84175800	-1.9162509156579628
chr14	84174900	84175900	-1.6198675363606534
chr14	84175000	84176000	-1.4405373024287393
chr14	84175100	84176100	-0.9866774384650095
chr14	84175200	84176200	-0.3698858213576513
chr14	84175300	84176300	-1.12599099456178
chr14	84175400	84176400	-1.6696094187476929
chr14	84175500	84176500	-1.1133005810295118
chr14	84175600	84176600	-1.685589758549577
chr14	84175700	84176700	-1.4916037525872787
chr14	84175800	84176800	-1.3010744302501107
chr14	84175900	84176900	-1.341391775535557
chr14	84176000	84177000	-1.8184989993803762
chr14	84176100	84177100	-1.9026585880575912
chr14	84176200	84177200	-2.2655474700744245
chr14	84176300	84177300	-1.934313463896324
chr14	84176400	84177400	-1.7403965273650044
chr14	84176500	84177500	-2.2548588238604848
chr14	84176600	84177600	-2.2479565155139247
chr14	84176700	84177700	-2.3661643714984693
chr14	84176800	84177800	-2.3693509883075103
chr14	84176900	84177900	-2.1612071267377773
chr14	84177000	84178000	-1.2046618848420652
chr14	84177100	84178100	-1.4500669019602683
chr14	84177300	84178300	-1.6640068825322711
chr14	84177400	84178400	-2.156919758004343
chr14	84177500	84178500	-2.0651820528711955
chr14	84177600	84178600	-1.9692771696522096
chr14	84177700	84178700	-2.9018167129257604
chr14	84177800	84178800	-2.8329983207363303
chr14	84177900	84178900	-3.1340671949725767
chr14	84178000	84179000	-3.9066213219116435
chr14	84178100	84179100	-3.6233485243267936
chr14	84178200	84179200	-3.9843939052007364
chr14	84178300	84179300	-4.062618574167619
chr14	84178400	84179400	-3.1887768859143253
chr14	84178500	84179500	-3.2421063720263215
chr14	84178600	84179600	-2.674619329832848
chr14	84178700	84179700	-1.943168498470074
chr14	84178800	84179800	-2.855559569641178
chr14	84178900	84179900	-2.6964180730382328
chr14	84179000	84180000	-2.482585646416578
chr14	84179100	84180100	-3.0157902649115247
chr14	84179200	84180200	-2.109131152704439
chr14	84179300	84180300	-1.695194327987785
chr14	84179400	84180400	-1.650217451163184
chr14	84179500	84180500	-1.3090184220769592
chr14	84179600	84180600	-1.3766923240258555
chr14	84179700	84180700	-1.2248678868681553
chr14	84179800	84180800	-0.489304105947618
chr14	84179900	84180900	-0.2399785928160008
chr14	84180000	84181000	-0.3467240872266403
chr14	84180100	84181100	0.04164167264261737
chr14	84180200	84181200	-0.4185333701902476
chr14	84180300	84181300	-0.49401334269121294
chr14	84180400	84181400	-0.6055925207743316
chr14	84180500	84181500	-0.25619349588011936
chr14	84180600	84181600	-0.4523516724487344
chr14	84180700	84181700	-0.5947697763933333
chr14	84181800	84182800	-2.5937309859369004
chr14	84181900	84182900	-2.8266568737489037
chr14	84182000	84183000	-3.0564769721720846
chr14	84182100	84183100	-2.8826758178216743
chr14	84182200	84183200	-3.1170322252597766
chr14	84182300	84183300	-3.137454756001305
chr14	84182400	84183400	-2.3610910796743845
chr14	84182500	84183500	-2.1453725981514062
chr14	84182600	84183600	-1.1280763812491492
chr14	84182700	84183700	-1.4830570681222457
chr14	84182800	84183800	-1.5907768138194884
chr14	84182900	84183900	-1.4186309160888175
chr14	84183000	84184000	-1.8218883493803106
chr14	84183100	84184100	-1.3765410156136089
chr14	84183200	84184200	-1.7263558810172008
chr14	84183300	84184300	-1.3883172606351022
chr14	84183400	84184400	-1.6601890446316478
chr14	84183500	84184500	-1.9888380756242896
chr14	84183600	84184600	-2.627775255813096
chr14	84183700	84184700	-3.178894510524323
chr14	84183800	84184800	-3.0019652978796825
chr14	84183900	84184900	-2.922327563907817
chr14	84184000	84185000	-2.5727074055293433
chr14	84184100	84185100	-3.4080457630411964
chr14	84184200	84185200	-2.8792179095754187
chr14	84184300	84185300	-3.446227392301348
chr14	84184400	84185400	-3.246798320555154
chr14	84184500	84185500	-2.8102286663927156
chr14	84184600	84185600	-2.5205230806562677
chr14	84184700	84185700	-2.2758895215859543
chr14	84184800	84185800	-2.232573558675167
chr14	84184900	84185900	-2.113180416266007
chr14	84185000	84186000	-1.7483986398685474
chr14	84185100	84186100	-1.5573640607720427
chr14	84185200	84186200	-1.406303845573562
chr14	84185300	84186300	-0.9069489278376476
chr14	84185400	84186400	-0.5521651178310977
chr14	84185500	84186500	-0.6895644663290906
chr14	84186000	84187000	-0.8764706802428823
chr14	84186100	84187100	-0.20630144407762274
chr14	84186200	84187200	-0.15256012685756748
chr14	84186300	84187300	-0.4714301012170308
chr14	84186400	84187400	-0.7643548668587808
chr14	84186500	84187500	-1.2860700137343086
chr14	84186600	84187600	-1.5545701968350816
chr14	84186700	84187700	-1.343860216187771
chr14	84186800	84187800	-1.551149287437566
chr14	84186900	84187900	-2.028221794890756
chr14	84187000	84188000	-1.8178803144046578
chr14	84187100	84188100	-1.850570257206581
chr14	84187200	84188200	-2.26425374826288
chr14	84187300	84188300	-1.8527340307418911
chr14	84187400	84188400	-2.273332482150888
chr14	84187500	84188500	-1.715683321865317
chr14	84187600	84188600	-1.3807578789818602
chr14	84187700	84188700	-1.4297776665291686
chr14	84187800	84188800	-1.7465319093548557
chr14	84187900	84188900	-1.5693760162709032
chr14	84188000	84189000	-1.5705941569059552
chr14	84188100	84189100	-1.9268655020991408
chr14	84188200	84189200	-2.078243723978689
chr14	84188300	84189300	-2.178679309658877
chr14	84188400	84189400	-1.6025765276781383
chr14	84188500	84189500	-1.3883973402407763
chr14	84188600	84189600	-1.2116593283201822
chr14	84188700	84189700	-1.5826203782508648
chr14	84188800	84189800	-1.6672033477125592
chr14	84188900	84189900	-2.0515344614894206
chr14	84189000	84190000	-2.3661788639124195
chr14	84189100	84190100	-2.7800737896711776
chr14	84189200	84190200	-2.1095808934420472
chr14	84189300	84190300	-1.8765093111322555
chr14	84189400	84190400	-3.270643920853714
chr14	84189500	84190500	-3.342832413475348
chr14	84189600	84190600	-3.7694695531559095
chr14	84189700	84190700	-3.7601247223794947
chr14	84189800	84190800	-3.647450521335789
chr14	84189900	84190900	-3.0622402009070475
chr14	84190000	84191000	-2.971376390467741
chr14	84190100	84191100	-2.7530457671459327
chr14	84190200	84191200	-2.8548771122722334
chr14	84190300	84191300	-3.093742886497887
chr14	84190400	84191400	-2.117879398127389
chr14	84190500	84191500	-2.459510939101815
chr14	84190600	84191600	-2.2686163674826525
chr14	84190700	84191700	-1.9993902182226824
chr14	84190800	84191800	-1.650216651521127
chr14	84190900	84191900	-1.5939996734183486
chr14	84191000	84192000	-1.57178218113945
chr14	84191100	84192100	-0.957943383103726
chr14	84191200	84192200	-1.059473637486822
chr14	84192800	84193800	-3.0732060481758445
chr14	84192900	84193900	-2.9921836077398947
chr14	84193000	84194000	-2.8426912348341014
chr14	84193100	84194100	-2.427220617604128
chr14	84193200	84194200	-2.1309749083235547
chr14	84193300	84194300	-2.85280328063894
chr14	84193400	84194400	-2.020747499698199
chr14	84193500	84194500	-2.306112156487645
chr14	84193600	84194600	-2.2167269435920995
chr14	84193700	84194700	-1.985038132157786
chr14	84193800	84194800	-1.6315654827335553
chr14	84193900	84194900	-2.0678836107082166
chr14	84194000	84195000	-2.117942476544501
chr14	84194100	84195100	-2.1093564764050448
chr14	84194200	84195200	-2.779043134355181
chr14	84194300	84195300	-2.859496881642428
chr14	84194400	84195400	-3.124024242480476
chr14	84194500	84195500	-2.698135939099803
chr14	84194600	84195600	-2.7616898894781547
chr14	84194700	84195700	-2.3812513003985534
chr14	84194800	84195800	-2.99354639245018
chr14	84194900	84195900	-2.9667306443288823
chr14	84195000	84196000	-2.793211429715687
chr14	84195100	84196100	-3.550897836238672
chr14	84195200	84196200	-3.3281706139680254
chr14	84195300	84196300	-2.152787011310169
chr14	84195400	84196400	-2.540548057342104
chr14	84195500	84196500	-2.6963996442547016
chr14	84195600	84196600	-2.0528488860290994
chr14	84195700	84196700	-2.100888518071278
chr14	84195800	84196800	-1.4807248319677644
chr14	84195900	84196900	-0.8195876266323122
chr14	84197700	84198700	-0.4759446017557132
chr14	84197800	84198800	-0.7486483015967612
chr14	84197900	84198900	-0.5519661899742914
chr14	84198000	84199000	-0.5780568138984399
chr14	84198100	84199100	-0.23576306502426744
chr14	84198200	84199200	0.021414899635918604
chr14	84198300	84199300	0.034303444297685184
chr14	84198400	84199400	0.023818386201130824
chr14	84198500	84199500	-0.3086853253304136
chr14	84198600	84199600	-0.6844093913886776
chr14	84198700	84199700	-0.7130350915923467
chr14	84198800	84199800	-0.25926003014609506
chr14	84198900	84199900	-0.5326273608060944
chr14	84199000	84200000	-0.4113500645480704
chr14	84199100	84200100	-0.6947841363933637
chr14	84199200	84200200	-1.0329266798609378
chr14	84199300	84200300	-1.1026389623299369
chr14	84199400	84200400	-1.1008321864236121
chr14	84199500	84200500	-0.8300090015247186
chr14	84199600	84200600	-0.7984961025275324
chr14	84199700	84200700	-0.8861352036957378
chr14	84199800	84200800	-1.0599762221853508
chr14	84199900	84200900	-1.1390682174598852
chr14	84200000	84201000	-1.425484624000715
chr14	84200100	84201100	-1.2375457249008988
chr14	84200200	84201200	-1.2228535546064498
chr14	84200300	84201300	-1.7479752084626103
chr14	84200400	84201400	-1.7804423517444945
chr14	84200500	84201500	-1.386593379070706
chr14	84200600	84201600	-1.6280804337244594
chr14	84200700	84201700	-1.5194665203471631
chr14	84200800	84201800	-1.8559578791324576
chr14	84200900	84201900	-1.6044019983288011
chr14	84201000	84202000	-2.0045411813756004
chr14	84201100	84202100	-2.0775169541801786
chr14	84201200	84202200	-1.6910031537429355
chr14	84201300	84202300	-1.12251628967314
chr14	84201400	84202400	-0.8149917114494214
chr14	84201500	84202500	-0.8710960995427413
chr14	84201600	84202600	-0.6300130057675638
chr14	84201700	84202700	-0.283784821127716
chr14	84201800	84202800	-0.2095613285168136
chr14	84201900	84202900	-0.1222107449507308
chr14	84202000	84203000	0.1129912520472515
chr14	84202100	84203100	-0.04143138898197677
chr14	84202200	84203200	0.004784764906725353
chr14	84202300	84203300	0.28978905153066103
chr14	84202400	84203400	0.1722984659282643
chr14	84202500	84203500	-0.06332864828743567
chr14	84202600	84203600	-0.1024999781336304
chr14	84202700	84203700	-0.5061397698510742
chr14	84202800	84203800	-0.2733315918172745
chr14	84202900	84203900	-0.6027950335696473
chr14	84205200	84206200	0.3717741123698519
chr14	84205300	84206300	0.048220354040346906
chr14	84205400	84206400	-0.011850570127635752
chr14	84205500	84206500	0.1625294216955644
chr14	84205600	84206600	-0.09381368160402424
chr14	84205700	84206700	-0.7370579878912286
chr14	84205800	84206800	-1.2326374768438908
chr14	84205900	84206900	-0.8693277521116624
chr14	84206000	84207000	-0.34440553347473
chr14	84207100	84208100	1.3556136607148197
chr14	84207200	84208200	1.266940600306367
chr14	84207300	84208300	0.6921253900701512
chr14	84207400	84208400	0.22374060052050532
chr14	84207500	84208500	-1.0825676653126908
chr14	84207600	84208600	-1.8273497423791707
chr14	84207700	84208700	-1.0622293686038764
chr14	84207800	84208800	-1.168875599108033
chr14	84207900	84208900	-1.022923254901356
chr14	84208000	84209000	-1.160178783874171
chr14	84208100	84209100	-1.6515794451652426
chr14	84208200	84209200	-1.8463749844273882
chr14	84208300	84209300	-1.072848519667892
chr14	84208400	84209400	-1.1596551065212426
chr14	84208500	84209500	-1.4724227494183917
chr14	84208800	84209800	-2.6099126773481216
chr14	84208900	84209900	-2.387348181103847
chr14	84209000	84210000	-1.6648831095943544
chr14	84209100	84210100	-1.1095263640561162
chr14	84209200	84210200	-0.7905074945601066
chr14	84209300	84210300	-0.6749811659135551
chr14	84209400	84210400	-0.6467280953980231
chr14	84209500	84210500	-0.16210149003039576
chr14	84209600	84210600	-0.07810418643178277
chr14	84209700	84210700	-0.22047423818413786
chr14	84209800	84210800	0.890815514969758
chr14	84209900	84210900	1.1047956352897508
chr14	84210000	84211000	0.16173911580828168
chr14	84210100	84211100	-0.6664636469132758
chr14	84210200	84211200	-1.2777656856368211
chr14	84210300	84211300	-1.2786101441347717
chr14	84210400	84211400	-1.1723377901190213
chr14	84210500	84211500	-0.7050660753367176
chr14	84210600	84211600	-1.5280908988317186
chr14	84210700	84211700	-1.2633156126082166
chr14	84210800	84211800	-1.7959090197245202
chr14	84210900	84211900	-1.8473444034174336
chr14	84211000	84212000	-1.9186706952397652
chr14	84211100	84212100	-1.8254792082362008
chr14	84211200	84212200	-1.5068463198640834
chr14	84211300	84212300	-1.997263010310212
chr14	84211400	84212400	-2.140318045679308
chr14	84211500	84212500	-2.012274935337424
chr14	84211600	84212600	-1.5247152994402884
chr14	84211700	84212700	-1.3918101022555838
chr14	84211800	84212800	-0.9587691575746576
chr14	84211900	84212900	-1.4878410248737828
chr14	84212000	84213000	-1.4558923619070707
chr14	84212100	84213100	-1.1547019642301788
chr14	84212200	84213200	-1.6462387377688463
chr14	84212300	84213300	-1.6163535980285948
chr14	84212400	84213400	-1.649592929622724
chr14	84212500	84213500	-2.059645961112845
chr14	84212600	84213600	-1.6444731349495159
chr14	84212700	84213700	-2.195823154826161
chr14	84212800	84213800	-1.9616622261408792
chr14	84212900	84213900	-1.8241545888630164
chr14	84213000	84214000	-1.4802338770277832
chr14	84213100	84214100	-1.7596629119882583
chr14	84214200	84215200	-1.0111786483232408
chr14	84214300	84215300	-0.4684579624648471
chr14	84214400	84215400	-0.8983009114148621
chr14	84214500	84215500	-0.8401159446741329
chr14	84214600	84215600	-0.4986352663769865
chr14	84214700	84215700	-0.7276034532878148
chr14	84214800	84215800	-0.7325785415949759
chr14	84214900	84215900	-1.5161030215083169
chr14	84215000	84216000	-1.744851796221663
chr14	84215100	84216100	-1.724349771180412
chr14	84215200	84216200	-1.2826488312848596
chr14	84215300	84216300	-1.8345744902526773
chr14	84215400	84216400	-1.5120206630986002
chr14	84215500	84216500	-1.756301968286124
chr14	84215600	84216600	-1.509508021313464
chr14	84215700	84216700	-1.5345746234109614
chr14	84215800	84216800	-1.115274130187511
chr14	84215900	84216900	-0.9236165411141376
chr14	84216000	84217000	-0.18708386011950867
chr14	84216100	84217100	-0.6458234266018322
chr14	84216200	84217200	-0.7666610205246658
chr14	84216300	84217300	-0.3972145617041528
chr14	84216400	84217400	-0.4102070436529759
chr14	84216500	84217500	-0.4765416688988806
chr14	84216600	84217600	-0.342416008960266
chr14	84216700	84217700	-0.3639643202339629
chr14	84216800	84217800	-0.9620613493666972
chr14	84216900	84217900	-0.8649325396280412
chr14	84217000	84218000	-1.4458347926541408
chr14	84217100	84218100	-1.4227186197611612
chr14	84217200	84218200	-1.2469271387261749
chr14	84217300	84218300	-1.5328616156737958
chr14	84217400	84218400	-1.5635938159470744
chr14	84217500	84218500	-1.5771822084992158
chr14	84217600	84218600	-1.674211004009862
chr14	84217700	84218700	-1.9756030143139682
chr14	84217800	84218800	-2.061764676518473
chr14	84217900	84218900	-1.8537944282590588
chr14	84218000	84219000	-1.8621599723784312
chr14	84218100	84219100	-1.9013700373627973
chr14	84218200	84219200	-1.866874619066749
chr14	84218300	84219300	-1.7778015496199435
chr14	84218400	84219400	-1.4518488786278592
chr14	84218500	84219500	-1.1443392684789242
chr14	84218600	84219600	-1.0477759055383928
chr14	84218800	84219800	-0.213608844834473
chr14	84218900	84219900	-0.5551619140080494
chr14	84219000	84220000	-0.16777411560325395
chr14	84219100	84220100	-0.040440262996469536
chr14	84219300	84220300	-0.297501183427765
chr14	84219400	84220400	-0.8569588999023579
chr14	84219500	84220500	-0.7215928873433196
chr14	84219600	84220600	-1.4450234470161645
chr14	84219700	84220700	-1.5273803812104425
chr14	84219800	84220800	-1.110267927804775
chr14	84219900	84220900	-0.8247297023667828
chr14	84220000	84221000	-0.8618578286876478
chr14	84220100	84221100	-0.600409185601525
chr14	84220200	84221200	-1.2554402568823118
chr14	84220300	84221300	-0.553658948581552
chr14	84220400	84221400	0.2816686131505312
chr14	84220500	84221500	0.4865198792313596
chr14	84220600	84221600	0.9601469330992982
chr14	84220700	84221700	1.0826663402727932
chr14	84220800	84221800	1.2754934974829266
chr14	84221800	84222800	-0.96437869873774
chr14	84221900	84222900	-1.4098577751084134
chr14	84222000	84223000	-1.8306002997111936
chr14	84222100	84223100	-1.0376657973369885
chr14	84222200	84223200	-0.4400677821443417
chr14	84222300	84223300	-0.16889381649921628
chr14	84222400	84223400	-0.3487573439947489
chr14	84222500	84223500	-0.4174905151302447
chr14	84222600	84223600	-0.031355740989960385
chr14	84222700	84223700	-0.0687791457906086
chr14	84222800	84223800	0.13267494331251514
chr14	84222900	84223900	0.3351519256894501
chr14	84223000	84224000	1.2639519220087636
chr14	84223100	84224100	1.189671786255749
chr14	84223200	84224200	0.6991382359387656
chr14	84223300	84224300	0.1494793098361013
chr14	84223400	84224400	0.4949648153486396
chr14	84223500	84224500	0.3435054769495044
chr14	84223600	84224600	-0.3983579050322862
chr14	84223700	84224700	-0.7588870864979581
chr14	84223800	84224800	-1.7493339008961917
chr14	84223900	84224900	-1.7234141927952846
chr14	84224000	84225000	-2.0978415795706766
chr14	84224100	84225100	-1.9911811054165425
chr14	84224200	84225200	-1.419821569625442
chr14	84224300	84225300	-0.996960265499274
chr14	84224400	84225400	-0.8671683552910674
chr14	84224500	84225500	-0.9601346613950178
chr14	84224600	84225600	-0.43885825462847067
chr14	84224700	84225700	-0.2826047070609923
chr14	84225600	84226600	-2.1757064848566765
chr14	84225700	84226700	-2.2040128407444897
chr14	84225800	84226800	-1.8926752813827583
chr14	84225900	84226900	-2.0481007592398752
chr14	84226000	84227000	-2.064242065474085
chr14	84226100	84227100	-1.7863067097216467
chr14	84226200	84227200	-1.6788212012401202
chr14	84226300	84227300	-1.3724950431574447
chr14	84226400	84227400	-1.2031778884754942
chr14	84226500	84227500	-0.978236922280028
chr14	84226600	84227600	-0.6743414442590899
chr14	84227900	84228900	0.0020983544729494766
chr14	84228000	84229000	0.23586199726583176
chr14	84228100	84229100	0.27066226343520955
chr14	84228200	84229200	0.4057377759058114
chr14	84228300	84229300	-0.1401411896397463
chr14	84228400	84229400	-0.302870484759195
chr14	84228500	84229500	-0.2393364915549953
chr14	84228600	84229600	-0.024094027939791183
chr14	84228700	84229700	0.0749408523249935
chr14	84228800	84229800	-0.5952843144144033
chr14	84228900	84229900	-1.7597213111725718
chr14	84229000	84230000	-1.9996148113423093
chr14	84229100	84230100	-2.0116000772803635
chr14	84229200	84230200	-2.312443519635436
chr14	84229300	84230300	-1.914857536721885
chr14	84229400	84230400	-1.5664760609502042
chr14	84229500	84230500	-1.5154827652366292
chr14	84229600	84230600	-2.020388437387697
chr14	84229700	84230700	-1.5791750984951929
chr14	84229800	84230800	-1.417682623573039
chr14	84229900	84230900	-0.8837284207420744
chr14	84230000	84231000	-1.0706855125007486
chr14	84230100	84231100	-1.0564712302581951
chr14	84230200	84231200	-1.0054611671223512
chr14	84230300	84231300	-0.9506356108320926
chr14	84230400	84231400	-1.0227449404597533
chr14	84230500	84231500	-1.1409446907449894
chr14	84230600	84231600	-0.8119884152498115
chr14	84230700	84231700	-0.6034716193862786
chr14	84230800	84231800	-0.6042307917098848
chr14	84230900	84231900	-0.4901023164805461
chr14	84231000	84232000	-0.6398721082748889
chr14	84231100	84232100	-0.394816025848131
chr14	84231200	84232200	-0.4963218875551702
chr14	84231300	84232300	-0.8766058849401347
chr14	84231400	84232400	-1.5941527741633648
chr14	84231500	84232500	-1.89300611622194
chr14	84231600	84232600	-2.2136422518820136
chr14	84231700	84232700	-3.0495706166381376
chr14	84231800	84232800	-2.101640969436068
chr14	84231900	84232900	-1.9610535583125173
chr14	84232000	84233000	-1.988196480272011
chr14	84232100	84233100	-2.066301592100794
chr14	84232200	84233200	-1.8236437381164805
chr14	84232300	84233300	-2.050453612623943
chr14	84232400	84233400	-1.7738504188684052
chr14	84232500	84233500	-1.7615280700795422
chr14	84232600	84233600	-1.6337221491348248
chr14	84232700	84233700	-1.03578348760668
chr14	84232800	84233800	-1.9729527444588384
chr14	84232900	84233900	-1.9784106570069977
chr14	84233000	84234000	-1.6592630409594777
chr14	84234200	84235200	-2.1698547814512588
chr14	84234300	84235300	-1.5422526546060231
chr14	84234400	84235400	-2.10774754430054
chr14	84234500	84235500	-2.0283890256830213
chr14	84234600	84235600	-2.2475716332903883
chr14	84234700	84235700	-3.0228761989778525
chr14	84234800	84235800	-2.83681780312914
chr14	84234900	84235900	-2.04501221447686
chr14	84235000	84236000	-1.2074164654107638
chr14	84235100	84236100	-0.7325351277853
chr14	84235200	84236200	-1.2516716776281749
chr14	84235300	84236300	-1.450543071331633
chr14	84235400	84236400	-1.3423203957519847
chr14	84235500	84236500	-1.3934434856456233
chr14	84235600	84236600	-1.5785466112928888
chr14	84235700	84236700	-0.7725098549285858
chr14	84235800	84236800	-0.5200288825877859
chr14	84235900	84236900	-0.6059430504589735
chr14	84237000	84238000	-0.5954047570350869
chr14	84237100	84238100	-0.7187366655976931
chr14	84237200	84238200	-0.7746131402907815
chr14	84237300	84238300	-0.6738532960214323
chr14	84237400	84238400	-0.6842137613718304
chr14	84237500	84238500	-1.0062956367541638
chr14	84237600	84238600	-0.5565493812272236
chr14	84237700	84238700	-0.3278951097672924
chr14	84237800	84238800	-0.5134547125222305
chr14	84237900	84238900	0.4137160744462056
chr14	84238000	84239000	-0.32286822082660055
chr14	84238100	84239100	-0.23534907147501424
chr14	84238200	84239200	-0.4294431225262961
chr14	84238300	84239300	-0.7472027243856403
chr14	84238400	84239400	-0.7694763301243621
chr14	84238500	84239500	-0.3046683281189324
chr14	84238600	84239600	-0.7136803924266535
chr14	84238700	84239700	-0.8286806092294249
chr14	84238800	84239800	-1.3998291033161658
chr14	84238900	84239900	-1.1311316961946436
chr14	84239000	84240000	-1.6683535794862143
chr14	84239100	84240100	-2.7196549454726147
chr14	84239200	84240200	-2.3391731003767697
chr14	84239300	84240300	-2.952252029279835
chr14	84239400	84240400	-2.357504072919947
chr14	84239500	84240500	-2.287356194554924
chr14	84239600	84240600	-2.5058243822593065
chr14	84239700	84240700	-2.7596287042179184
chr14	84239800	84240800	-2.5679908991399847
chr14	84239900	84240900	-3.715570941953608
chr14	84240000	84241000	-2.5972183983478185
chr14	84240100	84241100	-1.9711056519813668
chr14	84240200	84241200	-2.167246175888432
chr14	84240300	84241300	-1.219131992417622
chr14	84240400	84241400	-1.2505981799588446
chr14	84240500	84241500	-1.3665418497767718
chr14	84240600	84241600	-1.0100223079857702
chr14	84240700	84241700	-0.5583586262211301
chr14	84240800	84241800	-0.3270420926272348
chr14	84240900	84241900	0.18211037402950944
chr14	84241000	84242000	-0.07090127688629924
chr14	84241100	84242100	-0.3240692330936018
chr14	84241200	84242200	-0.29966301240387816
chr14	84241300	84242300	-1.5358304788126742
chr14	84241400	84242400	-1.7986789993787358
chr14	84241500	84242500	-2.345464158351028
chr14	84241600	84242600	-2.975504583015587
chr14	84241700	84242700	-3.1728436654823637
chr14	84241800	84242800	-3.8915279710175943
chr14	84241900	84242900	-3.806919921498266
chr14	84242000	84243000	-3.720571046947185
chr14	84242100	84243100	-3.5763699168106933
chr14	84242200	84243200	-3.9670664965263933
chr14	84242300	84243300	-3.4128136172692765
chr14	84242400	84243400	-4.0590992378903845
chr14	84242500	84243500	-4.208373160043748
chr14	84242600	84243600	-3.9966622906617055
chr14	84242700	84243700	-4.050100886535303
chr14	84242800	84243800	-3.4116148219089983
chr14	84242900	84243900	-3.8227669240895374
chr14	84243000	84244000	-4.943621387288425
chr14	84243100	84244100	-4.54537413534002
chr14	84243200	84244200	-4.491585023094368
chr14	84243300	84244300	-4.100728493710398
chr14	84243400	84244400	-3.190863280934897
chr14	84243500	84244500	-3.218258646049509
chr14	84243600	84244600	-2.8919268901324218
chr14	84243700	84244700	-2.6866284790831667
chr14	84243800	84244800	-2.70532740475554
chr14	84243900	84244900	-3.018224021703189
chr14	84244000	84245000	-1.5871707396107155
chr14	84244100	84245100	-1.8873570660566548
chr14	84244200	84245200	-3.005846680005391
chr14	84244300	84245300	-3.4335503372198364
chr14	84244400	84245400	-3.7539368472923194
chr14	84244500	84245500	-2.9843493149104825
chr14	84244600	84245600	-3.4220342858747967
chr14	84244700	84245700	-3.1128855562123037
chr14	84244800	84245800	-3.294221039838533
chr14	84244900	84245900	-3.073134755345168
chr14	84245000	84246000	-3.1497284434065222
chr14	84245100	84246100	-3.6355340097216673
chr14	84245200	84246200	-1.4936882663351083
chr14	84245300	84246300	-1.3814348706532091
chr14	84245400	84246400	-1.6323900500636257
chr14	84245500	84246500	-1.6193566587234125
chr14	84245600	84246600	-1.2929538849839457
chr14	84245700	84246700	-1.6579404194891805
chr14	84245800	84246800	-1.3422695461930816
chr14	84245900	84246900	-0.8328901368259504
chr14	84246000	84247000	-1.0674477335984294
chr14	84246100	84247100	-0.8989287105253724
chr14	84246200	84247200	-1.829537976933192
chr14	84246300	84247300	-2.4226265835407883
chr14	84246400	84247400	-2.17006734575572
chr14	84246500	84247500	-1.9293326215351039
chr14	84246600	84247600	-1.2931123163845542
chr14	84246700	84247700	-1.3139083638762588
chr14	84246800	84247800	-1.374047242564375
chr14	84246900	84247900	-1.3767241059941573
chr14	84247000	84248000	-1.4229625527138465
chr14	84247100	84248100	-0.8797053810374382
chr14	84247200	84248200	-0.5514130590736608
chr14	84247300	84248300	0.36005099984951805
chr14	84247400	84248400	0.7569304129263372
chr14	84247500	84248500	-0.2495106288388733
chr14	84247600	84248600	-0.8350006029922906
chr14	84247700	84248700	-0.6757706208599611
chr14	84247800	84248800	-0.5648348326515202
chr14	84247900	84248900	-0.7661962149795208
chr14	84248000	84249000	-1.366612330374464
chr14	84248100	84249100	-1.8475554455196028
chr14	84248200	84249200	-2.840138495482065
chr14	84248300	84249300	-3.3854035506947326
chr14	84248400	84249400	-3.8730502768822888
chr14	84248500	84249500	-3.266027354246423
chr14	84248600	84249600	-3.3209875558976663
chr14	84248700	84249700	-3.2309336395263846
chr14	84248800	84249800	-3.4320347819549704
chr14	84248900	84249900	-3.2760524791979737
chr14	84249000	84250000	-2.5020016773499516
chr14	84249100	84250100	-2.304520183566497
chr14	84249200	84250200	-1.6358569251593242
chr14	84249300	84250300	-1.6662086055206438
chr14	84249400	84250400	-1.8763872473141208
chr14	84249500	84250500	-1.2270906464802365
chr14	84249600	84250600	-0.5592564540388529
chr14	84249700	84250700	-0.4989108892207602
chr14	84249800	84250800	-0.4180738579952993
chr14	84249900	84250900	-0.5461835094037899
chr14	84250000	84251000	-1.19513812752345
chr14	84250100	84251100	-0.9431641000518984
chr14	84250200	84251200	-0.5235556120713931
chr14	84250300	84251300	0.09650439996318412
chr14	84250400	84251400	0.92798423192053
chr14	84250500	84251500	0.4301022602622708
chr14	84250600	84251600	0.1847527945799971
chr14	84250700	84251700	0.2968103203174581
chr14	84250800	84251800	0.2249947856956417
chr14	84250900	84251900	0.11987861417700595
chr14	84251000	84252000	0.7280704572424177
chr14	84251100	84252100	0.6731027970979374
chr14	84251200	84252200	0.25213385387635245
chr14	84251300	84252300	-0.4404944661569749
chr14	84251400	84252400	-0.6730979809994895
chr14	84251500	84252500	-0.7563756525850279
chr14	84251600	84252600	-1.1402515593692522
chr14	84251700	84252700	-1.7423009195301218
chr14	84251800	84252800	-1.7778237790441052
chr14	84251900	84252900	-1.8538016349321
chr14	84252000	84253000	-2.036582653294456
chr14	84252100	84253100	-2.7605017111598715
chr14	84252200	84253200	-2.2488789732271584
chr14	84252300	84253300	-2.1166613614381524
chr14	84252400	84253400	-2.1763565100225155
chr14	84252500	84253500	-1.5518109884474929
chr14	84252600	84253600	-1.292607768804482
chr14	84252700	84253700	-1.1734591007564403
chr14	84252800	84253800	-1.7892441098280645
chr14	84252900	84253900	-1.1357467894530382
chr14	84253000	84254000	-1.0536012841307218
chr14	84253100	84254100	-0.05796660150945618
chr14	84253200	84254200	-1.1557668235633112
chr14	84253300	84254300	-1.3098039646354578
chr14	84253400	84254400	-0.9982146624481104
chr14	84253500	84254500	-1.5905188200854183
chr14	84253600	84254600	-1.344980655937322
chr14	84253700	84254700	-1.3475979970392242
chr14	84253800	84254800	-1.0658212738832544
chr14	84253900	84254900	-1.5339673376648617
chr14	84254000	84255000	-2.2399642489071208
chr14	84254100	84255100	-2.7430459530348337
chr14	84254200	84255200	-1.5208358414907843
chr14	84254300	84255300	-1.107003483848313
chr14	84254400	84255400	-1.7194459185465614
chr14	84254500	84255500	-1.271650719094087
chr14	84254600	84255600	-1.5250339341286183
chr14	84254700	84255700	-1.1575159106394808
chr14	84254800	84255800	-0.4841551856759299
chr14	84254900	84255900	-0.3248509426678946
chr14	84255000	84256000	0.44485039462437576
chr14	84255100	84256100	1.1052173415081088
chr14	84255200	84256200	0.6629779205552413
chr14	84255300	84256300	0.040794997160026776
chr14	84255400	84256400	-0.1867804676410877
chr14	84255500	84256500	-0.2048290652502584
chr14	84255600	84256600	-0.4339025313066177
chr14	84255700	84256700	-0.8284368417627742
chr14	84255800	84256800	-1.173533109787573
chr14	84255900	84256900	-1.2522101830990908
chr14	84256000	84257000	-1.0186549378924248
chr14	84256100	84257100	-1.3848822620379002
chr14	84257700	84258700	-0.06269400739707225
chr14	84257800	84258800	0.13908389474757413
chr14	84257900	84258900	0.5685282178981232
chr14	84258000	84259000	0.12489385924554276
chr14	84258100	84259100	-0.002790852212944666
chr14	84258200	84259200	0.7972405093316731
chr14	84258300	84259300	0.5473641730634493
chr14	84258400	84259400	-0.11367623261595475
chr14	84258500	84259500	0.07983272150298558
chr14	84258600	84259600	0.17887912735929007
chr14	84258700	84259700	0.20395884644348997
chr14	84258800	84259800	0.21958518308863054
chr14	84258900	84259900	0.1444251228003741
chr14	84259000	84260000	-0.016465055306668665
chr14	84259100	84260100	-0.2640837663685884
chr14	84259200	84260200	-0.5931875121031989
chr14	84259300	84260300	-0.7178833078977835
chr14	84259400	84260400	-0.22456963873651886
chr14	84259500	84260500	0.4784369863802242
chr14	84259600	84260600	-0.02922699712847707
chr14	84259700	84260700	-0.040142647618196116
chr14	84259800	84260800	-0.252345290704446
chr14	84259900	84260900	-0.28936094550888125
chr14	84260000	84261000	-0.2593534415856917
chr14	84260100	84261100	0.2446236141213947
chr14	84260200	84261200	0.19070887767661546
chr14	84260300	84261300	0.2431120421304145
chr14	84261000	84262000	1.021595386003288
chr14	84261100	84262100	1.3339406046860725
chr14	84261200	84262200	0.9543472362469358
chr14	84261300	84262300	0.4496670796476061
chr14	84261400	84262400	0.28723863652370074
chr14	84261500	84262500	-0.40114538608633415
chr14	84261600	84262600	-0.3273478838314029
chr14	84261700	84262700	-1.400308876586397
chr14	84261800	84262800	-1.2644558702449031
chr14	84261900	84262900	-1.4988976334097506
chr14	84262000	84263000	-1.451580006075694
chr14	84262100	84263100	-1.2500849262702334
chr14	84262200	84263200	-0.7358946433339976
chr14	84262300	84263300	-0.5716304414978737
chr14	84262400	84263400	-0.2295035850253969
chr14	84262500	84263500	-0.08437425941922094
chr14	84262600	84263600	-0.3772789297656293
chr14	84262700	84263700	0.6868465970462504
chr14	84262800	84263800	-0.1016826214743152
chr14	84262900	84263900	0.1217486091238746
chr14	84263000	84264000	-0.31103998930600946
chr14	84263100	84264100	-0.7811535325562186
chr14	84263200	84264200	-1.0697641592443303
chr14	84263300	84264300	-0.8175207164868108
chr14	84263400	84264400	-0.5904174536249661
chr14	84263500	84264500	-1.141444846982251
chr14	84263600	84264600	-1.9588036373513151
chr14	84263700	84264700	-1.9738193062489977
chr14	84263800	84264800	-1.3420447599487118
chr14	84263900	84264900	-1.3459573580420583
chr14	84264000	84265000	-0.8608504530984441
chr14	84264100	84265100	-0.6936621322482639
chr14	84264200	84265200	-1.2014308965027696
chr14	84264300	84265300	-2.22734021604011
chr14	84264400	84265400	-2.239744076949142
chr14	84264500	84265500	-1.734802201154025
chr14	84264600	84265600	-1.0639218101225036
chr14	84264700	84265700	-1.553231675031033
chr14	84264800	84265800	-1.7602070460741013
chr14	84264900	84265900	-1.7283689323234586
chr14	84265000	84266000	-1.4102809329513621
chr14	84265100	84266100	-1.5312557021690911
chr14	84265200	84266200	-1.4673302968192854
chr14	84265300	84266300	-1.4053012605886137
chr14	84266700	84267700	-0.1376188814108488
chr14	84266800	84267800	-0.10816099744450544
chr14	84266900	84267900	-0.15477737362645114
chr14	84267000	84268000	-0.18057086506378983
chr14	84268800	84269800	-2.0497350990158614
chr14	84268900	84269900	-1.9941014588353416
chr14	84269000	84270000	-1.7047721873758832
chr14	84269100	84270100	-1.498313667512471
chr14	84269200	84270200	-1.6505364240720664
chr14	84269300	84270300	-1.4445390299921363
chr14	84269400	84270400	-1.1223567721813916
chr14	84269500	84270500	-1.1326306646469777
chr14	84269600	84270600	-0.8217813722097217
chr14	84269700	84270700	-0.7458637216545636
chr14	84269800	84270800	-0.6054357298057271
chr14	84269900	84270900	-0.5258478287301755
chr14	84270000	84271000	-1.0983064479818605
chr14	84270100	84271100	-1.5056050425302834
chr14	84270200	84271200	-1.1757269400363712
chr14	84270300	84271300	-1.7338950033950116
chr14	84270400	84271400	-1.5136746253841995
chr14	84270500	84271500	-0.9949148135173052
chr14	84270600	84271600	-1.2659054984781433
chr14	84270700	84271700	-1.9288758396048933
chr14	84270800	84271800	-1.910901246494194
chr14	84270900	84271900	-2.0836379914833643
chr14	84271000	84272000	-1.916678600926551
chr14	84271100	84272100	-1.6078799889395643
chr14	84271200	84272200	-2.0571761201233896
chr14	84271300	84272300	-1.1353365982764494
chr14	84271400	84272400	-0.8837998749984148
chr14	84271500	84272500	-0.9959619883696385
chr14	84271600	84272600	-0.5627302637343741
chr14	84271700	84272700	0.034094895084010965
chr14	84271800	84272800	0.2912155594126775
chr14	84271900	84272900	0.5113214171161783
chr14	84272000	84273000	0.7690616497328494
chr14	84272100	84273100	-0.033062369154757874
chr14	84272200	84273200	0.4980341024298856
chr14	84272300	84273300	0.5907012249388123
chr14	84272400	84273400	0.2195700055145373
chr14	84272500	84273500	-0.5159260420408095
chr14	84272600	84273600	-0.8983216907919349
chr14	84272700	84273700	-1.3450567154023816
chr14	84272800	84273800	-1.275543762122008
chr14	84272900	84273900	-2.132670574365239
chr14	84273000	84274000	-2.139399986491635
chr14	84274100	84275100	-0.7391204669961084
chr14	84274200	84275200	-1.8612650946312723
chr14	84274300	84275300	-2.3015216404003263
chr14	84274400	84275400	-1.7384587188342773
chr14	84274500	84275500	-1.1749093356736484
chr14	84274600	84275600	-0.9010119136895736
chr14	84274700	84275700	-0.38893442801469
chr14	84274800	84275800	-0.2919662373820624
chr14	84274900	84275900	-0.3653175540630635
chr14	84275000	84276000	-0.5068045040254463
chr14	84275100	84276100	-1.1489671338718614
chr14	84275200	84276200	-0.6190295278320402
chr14	84275300	84276300	-0.2920499622060697
chr14	84275400	84276400	-0.15091305536906144
chr14	84275500	84276500	-0.644311601602749
chr14	84275600	84276600	-0.7512344464216917
chr14	84275700	84276700	-0.6772206532405769
chr14	84277000	84278000	-1.1778916269632387
chr14	84277100	84278100	-1.2710490643124572
chr14	84277200	84278200	-1.5165643919844558
chr14	84277300	84278300	-1.7370197636565197
chr14	84277400	84278400	-1.2968610470785966
chr14	84277500	84278500	-1.105314959170464
chr14	84277600	84278600	-1.4607539936804133
chr14	84277700	84278700	-1.4474074164363726
chr14	84277800	84278800	-1.2965299229919942
chr14	84277900	84278900	-1.179076558397853
chr14	84278000	84279000	-0.9108797236647168
chr14	84278100	84279100	-0.7974917858062479
chr14	84278200	84279200	-0.520759864319701
chr14	84278300	84279300	-0.4307375046212221
chr14	84278400	84279400	-0.8639771083237681
chr14	84278500	84279500	-1.5514427453624982
chr14	84278600	84279600	-1.0296664749014528
chr14	84278700	84279700	-0.3949439610886241
chr14	84278800	84279800	-0.9746953879065356
chr14	84278900	84279900	-1.7209594121757932
chr14	84279000	84280000	-1.983258809018736
chr14	84279100	84280100	-2.155149263902332
chr14	84279200	84280200	-2.399744951774004
chr14	84279300	84280300	-2.3605033872300774
chr14	84279400	84280400	-2.6973417678154514
chr14	84279500	84280500	-2.466024420380974
chr14	84279600	84280600	-2.61643018131124
chr14	84279700	84280700	-2.6679779576401352
chr14	84279800	84280800	-1.8266247539449827
chr14	84279900	84280900	-0.9231285548457788
chr14	84280000	84281000	-0.655167602989397
chr14	84280100	84281100	-0.4585001978820179
chr14	84280200	84281200	-0.4194910026131939
chr14	84280300	84281300	0.009146556114390069
chr14	84280400	84281400	0.3014156851450378
chr14	84280500	84281500	0.4214038421722047
chr14	84280600	84281600	1.0565897879062711
chr14	84280700	84281700	0.7514148640623308
chr14	84281900	84282900	1.1468403009314792
chr14	84282000	84283000	0.8544098831098202
chr14	84282100	84283100	0.5849373018451216
chr14	84282200	84283200	0.2859475949386028
chr14	84282300	84283300	0.6024420598049783
chr14	84282400	84283400	-0.42846880614839855
chr14	84282500	84283500	-0.18903640271366948
chr14	84282600	84283600	-0.7681884595931017
chr14	84282700	84283700	-0.6210362800873558
chr14	84282800	84283800	-0.27493164389169644
chr14	84282900	84283900	-0.3873086876255264
chr14	84283000	84284000	0.3511581604507113
chr14	84283100	84284100	0.0240202938000746
chr14	84283200	84284200	-0.1758987831952094
chr14	84283300	84284300	-0.35522516298868045
chr14	84284400	84285400	-0.6263791679507048
chr14	84284500	84285500	-0.17194243217043215
chr14	84284600	84285600	-0.8098240140909516
chr14	84284700	84285700	-0.6347661853225706
chr14	84284800	84285800	-0.12135618326904818
chr14	84284900	84285900	0.24365855783430065
chr14	84285000	84286000	0.2420344561339599
chr14	84285100	84286100	-0.14061817802697107
chr14	84285200	84286200	-0.990352152929832
chr14	84285300	84286300	-1.1846797258705208
chr14	84285400	84286400	-1.8715937252219503
chr14	84285500	84286500	-1.9802017147004096
chr14	84285600	84286600	-2.086366748382577
chr14	84285700	84286700	-1.8109748854421768
chr14	84286800	84287800	1.4558790128727759
chr14	84286900	84287900	2.0786240242380907
chr14	84287000	84288000	1.214214054825618
chr14	84287100	84288100	0.8276374037974109
chr14	84287200	84288200	0.8466878663174577
chr14	84287300	84288300	0.9115377279376676
chr14	84287400	84288400	1.0417668501192332
chr14	84287500	84288500	1.35737585393155
chr14	84287600	84288600	0.6955044887242368
chr14	84287700	84288700	0.550927618237259
chr14	84287800	84288800	0.0984160409197766
chr14	84287900	84288900	-0.3977901464021691
chr14	84288000	84289000	-0.24126027139253775
chr14	84288100	84289100	-0.279649575663426
chr14	84288200	84289200	-0.6470382108955505
chr14	84288300	84289300	-0.4601939193838458
chr14	84288400	84289400	-0.58442938895788
chr14	84288500	84289500	-0.8073349530797345
chr14	84288600	84289600	0.1187616224615037
chr14	84288700	84289700	0.2760751285268029
chr14	84288800	84289800	0.6286339150708242
chr14	84288900	84289900	-0.17648700118934138
chr14	84289000	84290000	0.28971174558391666
chr14	84289100	84290100	0.7682051574775552
chr14	84289200	84290200	1.0969333437722582
chr14	84289300	84290300	0.6769177008669648
chr14	84289400	84290400	0.15979984315942716
chr14	84289500	84290500	0.016951207741578274
chr14	84289600	84290600	-1.0658456951147466
chr14	84289700	84290700	-1.4841049699643856
chr14	84289800	84290800	-1.5577017499507648
chr14	84289900	84290900	-1.789060310890165
chr14	84290000	84291000	-1.8148543698809239
chr14	84290100	84291100	-2.01691403027886
chr14	84290200	84291200	-2.3011340471542128
chr14	84290300	84291300	-2.156662924736614
chr14	84290400	84291400	-1.8802446956324124
chr14	84290500	84291500	-1.956807990146843
chr14	84290600	84291600	-1.5287306533425673
chr14	84290700	84291700	-0.24447944757631865
chr14	84290800	84291800	-0.08579970704502007
chr14	84290900	84291900	1.0345331822977903
chr14	84291000	84292000	0.6907969365698458
chr14	84291100	84292100	0.7082345205423076
chr14	84291200	84292200	0.9560738678449521
chr14	84291300	84292300	1.1029004815335377
chr14	84291400	84292400	1.1625148817911397
chr14	84291500	84292500	1.488912365089483
chr14	84291600	84292600	1.7610527932106324
chr14	84291700	84292700	0.6603209150345937
chr14	84293100	84294100	0.6854799105667443
chr14	84293200	84294200	1.4224489618364242
chr14	84293300	84294300	1.2533133733984971
chr14	84293400	84294400	0.714131099591718
chr14	84293500	84294500	1.1481143204027384
chr14	84293600	84294600	0.5095750649057218
chr14	84293700	84294700	0.4654520194315228
chr14	84293800	84294800	0.8222208422578368
chr14	84293900	84294900	1.16832865133826
chr14	84294000	84295000	0.40404004786831305
chr14	84294100	84295100	-0.2523594548078488
chr14	84294200	84295200	-1.097140772222264
chr14	84294300	84295300	-0.8374023413766521
chr14	84294400	84295400	-0.7508109688159449
chr14	84294500	84295500	-1.2515788493612972
chr14	84294600	84295600	-0.6392264595348671
chr14	84294700	84295700	-0.6430903814330976
chr14	84294800	84295800	-0.8540764021486225
chr14	84294900	84295900	-1.3766736601603595
chr14	84295000	84296000	-1.7421732221263369
chr14	84295100	84296100	-1.4739718336806549
chr14	84295200	84296200	-1.4143554329606591
chr14	84295300	84296300	-1.6965558755902608
chr14	84295400	84296400	-1.293669824842604
chr14	84295500	84296500	-0.7208778150043142
chr14	84295600	84296600	-0.6955835235342298
chr14	84295700	84296700	-0.3955210475656529
chr14	84295800	84296800	-0.4980616260412693
chr14	84295900	84296900	-0.3737492799933034
chr14	84296000	84297000	0.4512545718341851
chr14	84296100	84297100	0.5356911783944549
chr14	84296200	84297200	1.1524661305295512
chr14	84296300	84297300	1.092750652215836
chr14	84296400	84297400	1.1887084069051999
chr14	84296500	84297500	0.6516977895341771
chr14	84296600	84297600	0.4774764079574653
chr14	84296700	84297700	0.2682567918213934
chr14	84296800	84297800	1.1170197898031402
chr14	84296900	84297900	0.8896039679067044
chr14	84297000	84298000	1.0415131752119926
chr14	84297100	84298100	0.8178497457104766
chr14	84297200	84298200	0.2854375418239507
chr14	84297300	84298300	0.4032647057736892
chr14	84297400	84298400	0.5082681458404723
chr14	84297500	84298500	0.4355330929899323
chr14	84297600	84298600	0.7773808312912929
chr14	84297700	84298700	0.9182019457880688
chr14	84297800	84298800	0.5715850640855266
chr14	84297900	84298900	0.8872627102836855
chr14	84298000	84299000	0.07889970154934386
chr14	84298100	84299100	0.5652965200542007
chr14	84298200	84299200	0.3295867838886234
chr14	84298300	84299300	-0.7278135088961852
chr14	84298400	84299400	-1.1442138145974263
chr14	84298500	84299500	-0.9586371835641166
chr14	84298600	84299600	-1.0976814256896374
chr14	84298700	84299700	-0.8854338810186946
chr14	84298800	84299800	-0.9941897343877302
chr14	84298900	84299900	-1.3789761984225195
chr14	84299000	84300000	-0.5231921959431176
chr14	84299100	84300100	-0.7437206344435923
chr14	84299200	84300200	-0.42762648839879175
chr14	84299300	84300300	0.08664022595505158
chr14	84299400	84300400	0.1985146471692926
chr14	84299500	84300500	0.1548891828288748
chr14	84299600	84300600	0.08838498802809817
chr14	84299700	84300700	-0.8122321015423898
chr14	84299800	84300800	-1.3178777271054498
chr14	84299900	84300900	-1.2789491487913611
chr14	84300000	84301000	-1.9112434465022652
chr14	84300100	84301100	-2.0572399399455485
chr14	84300200	84301200	-2.242684632178481
chr14	84300300	84301300	-1.8037847418292303
chr14	84300400	84301400	-1.9734063872316319
chr14	84300500	84301500	-2.0488918829441625
chr14	84300600	84301600	-2.2773308579023475
chr14	84300700	84301700	-1.6601174933461584
chr14	84300800	84301800	-1.404759612331948
chr14	84300900	84301900	-1.2404312033876634
chr14	84301300	84302300	-2.443758910991063
chr14	84301400	84302400	-2.5071246433429217
chr14	84301500	84302500	-2.8174281868327484
chr14	84301600	84302600	-2.4986859310614133
chr14	84301700	84302700	-2.346771473610862
chr14	84301800	84302800	-2.090094430115889
chr14	84301900	84302900	-1.6140930512669935
chr14	84302000	84303000	-1.4970942306844115
chr14	84302100	84303100	-2.064231634675566
chr14	84302200	84303200	-2.418629325211311
chr14	84302300	84303300	-1.3303801273579476
chr14	84302400	84303400	-1.1511224824134714
chr14	84302500	84303500	-0.8281609332961477
chr14	84302600	84303600	-1.3033717507875848
chr14	84302700	84303700	-1.5461767805826812
chr14	84302800	84303800	-1.8430490496613248
chr14	84303600	84304600	-4.701457508086288
chr14	84303700	84304700	-4.303104043704944
chr14	84303800	84304800	-4.808239989165238
chr14	84303900	84304900	-4.301287306832782
chr14	84304000	84305000	-4.071697780583357
chr14	84304100	84305100	-4.217498578055937
chr14	84304200	84305200	-4.4595266883581495
chr14	84304300	84305300	-4.316298727196799
chr14	84304400	84305400	-3.7581034085697658
chr14	84304500	84305500	-3.641276870011047
chr14	84304600	84305600	-2.3476983208203848
chr14	84304700	84305700	-2.738206883997233
chr14	84304800	84305800	-2.2434203726370363
chr14	84304900	84305900	-2.3611790449278334
chr14	84305000	84306000	-2.0799950779672502
chr14	84305100	84306100	-1.9031786442699763
chr14	84305200	84306200	-1.8903772418232965
chr14	84305300	84306300	-1.2623332548866295
chr14	84305400	84306400	-1.1802418705449391
chr14	84305500	84306500	-1.0182002150013634
chr14	84305600	84306600	-1.4743499050112945
chr14	84305700	84306700	-1.3114733502912257
chr14	84305800	84306800	-1.6647850042190315
chr14	84305900	84306900	-1.3715443560452638
chr14	84306000	84307000	-1.7975779702740748
chr14	84306100	84307100	-1.986020867117669
chr14	84306200	84307200	-1.6595153956646536
chr14	84306300	84307300	-2.079404140969165
chr14	84306400	84307400	-2.089389025695967
chr14	84306500	84307500	-2.3135449605810643
chr14	84306600	84307600	-1.037687048921483
chr14	84306700	84307700	-0.5997618276871913
chr14	84306800	84307800	-0.594672658963567
chr14	84306900	84307900	-1.3875008724846625
chr14	84307000	84308000	-1.040137066562727
chr14	84307100	84308100	-0.5226315138371512
chr14	84307200	84308200	-0.271644051070037
chr14	84307300	84308300	-0.4073555665465225
chr14	84307400	84308400	-0.5672745173592655
chr14	84307500	84308500	-0.7969993866161289
chr14	84307600	84308600	-1.1952841080837509
chr14	84307700	84308700	-1.8519136288218103
chr14	84307800	84308800	-1.41272023785084
chr14	84307900	84308900	-1.3411838499352189
chr14	84308000	84309000	-1.743922600884966
chr14	84308100	84309100	-2.154387201970243
chr14	84308200	84309200	-2.3748276074953147
chr14	84308300	84309300	-2.106795844303428
chr14	84308400	84309400	-2.282667144985889
chr14	84308500	84309500	-1.8407278235163769
chr14	84308600	84309600	-2.8261394195559912
chr14	84308700	84309700	-2.584407348434314
chr14	84308800	84309800	-1.6193937112202337
chr14	84308900	84309900	-1.0153070259955042
chr14	84309000	84310000	-0.8819314499418802
chr14	84309100	84310100	-1.3092343311831571
chr14	84309200	84310200	-1.3809389981863651
chr14	84309300	84310300	-1.6563959635279726
chr14	84309400	84310400	-1.8492337484125347
chr14	84309500	84310500	-2.346169092675661
chr14	84309600	84310600	-1.7732640287850965
chr14	84309700	84310700	-1.9241955935317083
chr14	84309800	84310800	-2.436768794094958
chr14	84309900	84310900	-2.5338317187954225
chr14	84310000	84311000	-2.4552938014040344
chr14	84310100	84311100	-1.6375390471931723
chr14	84310200	84311200	-1.6858806586823836
chr14	84310300	84311300	-1.411897779483968
chr14	84310400	84311400	-0.8989281217972651
chr14	84310500	84311500	0.0721788746893959
chr14	84310600	84311600	-0.21145955514511466
chr14	84310700	84311700	-0.6083033842478994
chr14	84310800	84311800	-0.7373414533855699
chr14	84310900	84311900	-0.6153444456071746
chr14	84311000	84312000	-0.36514232537383373
chr14	84311100	84312100	-0.6132428958766271
chr14	84311200	84312200	-0.8268845571761105
chr14	84311300	84312300	-0.5559874235611728
chr14	84311400	84312400	-0.7883153639508067
chr14	84311500	84312500	-1.9109371649164533
chr14	84311600	84312600	-1.97785793446848
chr14	84311700	84312700	-1.1004609139473154
chr14	84311800	84312800	-0.8010403611878518
chr14	84311900	84312900	-0.3110266213696537
chr14	84312000	84313000	-0.4405186580174787
chr14	84312100	84313100	-0.08814592548647839
chr14	84312200	84313200	-0.3701068288734115
chr14	84312300	84313300	-0.7135505209427321
chr14	84312400	84313400	-0.50338330178602
chr14	84312500	84313500	-0.4640874106548797
chr14	84312600	84313600	-0.7592969115828779
chr14	84312700	84313700	-1.3788672317657582
chr14	84312800	84313800	-1.7063284492344015
chr14	84312900	84313900	-2.7257912694691733
chr14	84313000	84314000	-2.5351103739132794
chr14	84313100	84314100	-2.654670742323108
chr14	84313200	84314200	-2.2771491168745133
chr14	84313300	84314300	-2.8240269456327485
chr14	84313400	84314400	-2.6473465441415858
chr14	84313500	84314500	-2.1298959921314933
chr14	84313600	84314600	-1.6210666977006694
chr14	84313700	84314700	-1.1106444571683278
chr14	84313800	84314800	-0.997911106586938
chr14	84313900	84314900	-0.6867478070833786
chr14	84314000	84315000	-1.361448419066464
chr14	84314100	84315100	-1.8817384135669284
chr14	84314200	84315200	-2.7272166143155485
chr14	84314300	84315300	-1.8140816327446765
chr14	84314400	84315400	-2.4729472618371395
chr14	84314500	84315500	-2.9494152366980124
chr14	84314600	84315600	-2.9031504475865035
chr14	84314700	84315700	-3.2279078361720064
chr14	84314800	84315800	-2.7867843361726714
chr14	84314900	84315900	-2.468410044126479
chr14	84315000	84316000	-1.5893050388237675
chr14	84315100	84316100	-1.226390050161798
chr14	84315200	84316200	-0.5050992152299157
chr14	84315300	84316300	-0.9086769165547116
chr14	84315400	84316400	-0.1025648952429299
chr14	84315500	84316500	-0.15804857534145414
chr14	84315600	84316600	-0.5457615675432103
chr14	84315700	84316700	-0.2989609679386533
chr14	84315800	84316800	-1.3184822934438138
chr14	84315900	84316900	-1.5607969223410627
chr14	84316000	84317000	-2.1802074878110433
chr14	84316100	84317100	-2.341173186664377
chr14	84316200	84317200	-2.450904422820096
chr14	84316300	84317300	-2.176670223560586
chr14	84316400	84317400	-2.7427137669292416
chr14	84317500	84318500	-0.9521626874690132
chr14	84317600	84318600	-1.3471849963470182
chr14	84317700	84318700	-1.1383004686784264
chr14	84317800	84318800	-1.049765082773756
chr14	84317900	84318900	-0.9849196515755888
chr14	84318000	84319000	-1.7977400368414325
chr14	84318100	84319100	-2.5595305505851957
chr14	84318200	84319200	-2.6468589987944773
chr14	84318300	84319300	-2.6592991113869786
chr14	84318400	84319400	-2.801476701638773
chr14	84318500	84319500	-2.3447833423245297
chr14	84318600	84319600	-2.0853372422626046
chr14	84318700	84319700	-2.3495761461045865
chr14	84318800	84319800	-1.5433185688393996
chr14	84318900	84319900	-0.9516725865186684
chr14	84319000	84320000	-0.225219957334672
chr14	84320300	84321300	-0.996587050323092
chr14	84320400	84321400	-1.3486309247660473
chr14	84320500	84321500	-1.5505411376045897
chr14	84320600	84321600	-2.005925167259002
chr14	84320700	84321700	-1.3092803976139609
chr14	84320800	84321800	-1.4547858899959958
chr14	84320900	84321900	-1.3711980579087562
chr14	84321000	84322000	-1.2189372007916495
chr14	84321100	84322100	-1.3094713756579512
chr14	84321200	84322200	-1.2285705229096338
chr14	84321300	84322300	-1.025573190889636
chr14	84321400	84322400	-0.012281640852505724
chr14	84321500	84322500	0.20203368089006127
chr14	84321600	84322600	0.1811665163094223
chr14	84321700	84322700	0.3426665708435819
chr14	84321800	84322800	0.7555769737846619
chr14	84321900	84322900	0.8111741467030288
chr14	84322000	84323000	1.2966450064359332
chr14	84322100	84323100	1.768463897201358
chr14	84322200	84323200	1.765131679216008
chr14	84322300	84323300	1.1149951690625155
chr14	84322400	84323400	0.18634863350726247
chr14	84322500	84323500	-0.6345679071946068
chr14	84322600	84323600	-0.9469428317987301
chr14	84322700	84323700	-1.1052194214787274
chr14	84322800	84323800	-1.3077080847080174
chr14	84322900	84323900	-1.5767349677804967
chr14	84323000	84324000	-2.1480395583526337
chr14	84323100	84324100	-2.457416877729776
chr14	84323200	84324200	-2.297340015679063
chr14	84323300	84324300	-1.794758486569341
chr14	84323400	84324400	-1.5657045917466912
chr14	84323500	84324500	-0.9663857120040854
chr14	84323600	84324600	-0.8114837395311143
chr14	84323700	84324700	-0.2353686319008844
chr14	84323800	84324800	-1.030033527158048
chr14	84323900	84324900	-0.7014659480120115
chr14	84324000	84325000	-1.0763326262552604
chr14	84324100	84325100	-0.8181430542859928
chr14	84324200	84325200	-0.8428815496307706
chr14	84324300	84325300	-0.6496536972637823
chr14	84324400	84325400	-0.09373864002497867
chr14	84324500	84325500	-0.15462065789556814
chr14	84324600	84325600	-0.2969429486786384
chr14	84324700	84325700	-0.8070629686294818
chr14	84324800	84325800	0.05338243807270279
chr14	84324900	84325900	-0.15397305019924545
chr14	84325000	84326000	0.46142060793735445
chr14	84325100	84326100	-0.4997174378708717
chr14	84325200	84326200	-0.4869515350316753
chr14	84325300	84326300	-0.2717940943397441
chr14	84325400	84326400	-0.8296869159131279
chr14	84325500	84326500	-0.3900106307301631
chr14	84325600	84326600	-0.5019667922459012
chr14	84325700	84326700	-1.0804004318315736
chr14	84325800	84326800	-1.114003705364006
chr14	84325900	84326900	-1.828443416518704
chr14	84326000	84327000	-1.565897029547251
chr14	84326100	84327100	-0.4289945137436833
chr14	84326200	84327200	-0.9698691678859301
chr14	84326300	84327300	-1.4151140179394381
chr14	84326400	84327400	-1.0625323924369383
chr14	84326500	84327500	-0.8114048779493601
chr14	84326600	84327600	-0.4793246594613593
chr14	84326700	84327700	0.7533022935587615
chr14	84326800	84327800	0.2742038069842225
chr14	84326900	84327900	1.2687917094660457
chr14	84327000	84328000	1.0126928196692497
chr14	84327100	84328100	0.8103618359649531
chr14	84327200	84328200	1.2813758873244243
chr14	84327300	84328300	1.6024147736838048
chr14	84328600	84329600	0.476599234126298
chr14	84328700	84329700	0.2472383340768904
chr14	84328800	84329800	0.1341150149175825
chr14	84328900	84329900	-0.02351882218282469
chr14	84329000	84330000	0.9421554350952004
chr14	84329100	84330100	1.2456504573019382
chr14	84329200	84330200	1.543715355661598
chr14	84329300	84330300	2.158476424252733
chr14	84329400	84330400	1.3975609780131784
chr14	84331400	84332400	-1.8490559744668391
chr14	84331500	84332500	-1.4081494356224449
chr14	84331600	84332600	-2.1093166157246857
chr14	84331700	84332700	-1.8926050906415253
chr14	84331800	84332800	-2.492158617036945
chr14	84331900	84332900	-2.045753658641446
chr14	84332000	84333000	-2.1348402163706215
chr14	84332100	84333100	-2.5673879980143006
chr14	84332200	84333200	-2.640529053615672
chr14	84332300	84333300	-2.055728388664122
chr14	84332400	84333400	-2.4614818491893566
chr14	84332500	84333500	-3.981397990241208
chr14	84332600	84333600	-3.3168102740433465
chr14	84332700	84333700	-3.3638288946834214
chr14	84332800	84333800	-2.8940903628020687
chr14	84332900	84333900	-2.88484389772579
chr14	84333000	84334000	-2.7095982301022388
chr14	84333100	84334100	-1.906248585415614
chr14	84333200	84334200	-2.124646051765442
chr14	84333300	84334300	-2.412838456734183
chr14	84333400	84334400	-2.1127138961358387
chr14	84333500	84334500	-0.5921780540814681
chr14	84333600	84334600	-0.4208793677053673
chr14	84333700	84334700	0.4082582470337873
chr14	84333800	84334800	0.28312282856781923
chr14	84333900	84334900	0.5793591876439577
chr14	84334000	84335000	0.6487385125011457
chr14	84334100	84335100	0.6333198425365711
chr14	84334200	84335200	1.5249923239390368
chr14	84334300	84335300	1.9366644271524287
chr14	84334400	84335400	1.9858253336000282
chr14	84334500	84335500	1.5610018635092848
chr14	84334600	84335600	0.7219010081496289
chr14	84334700	84335700	0.7132263282180444
chr14	84334800	84335800	0.9982097515932578
chr14	84334900	84335900	0.6124327611231487
chr14	84335000	84336000	0.5797069638681466
chr14	84335100	84336100	0.5470197688015779
chr14	84335200	84336200	0.08212131854322202
chr14	84335300	84336300	0.14004045455670494
chr14	84335400	84336400	0.08572486682833345
chr14	84335500	84336500	0.6449518368579829
chr14	84335600	84336600	1.2597095084834449
chr14	84335700	84336700	0.4775777532226346
chr14	84335800	84336800	0.2858388293248557
chr14	84335900	84336900	0.2897271268462424
chr14	84336000	84337000	0.5050929236606542
chr14	84336100	84337100	0.24151645623165885
chr14	84336200	84337200	0.2109438717645533
chr14	84336300	84337300	-0.10872640819278606
chr14	84336400	84337400	-0.4871077239783973
chr14	84336500	84337500	-0.9728795331630604
chr14	84336600	84337600	-1.3875187160748617
chr14	84336700	84337700	-1.0108910281568988
chr14	84336800	84337800	-1.83625868200274
chr14	84336900	84337900	-1.5253278511930888
chr14	84337000	84338000	-1.5987620625529977
chr14	84337100	84338100	-0.8574115129902059
chr14	84337200	84338200	-0.7280022991135655
chr14	84337300	84338300	-0.7684463641155099
chr14	84337400	84338400	-0.1769113724304755
chr14	84337500	84338500	-0.156871705069623
chr14	84337600	84338600	0.033065855528873964
chr14	84337700	84338700	0.4232239015476314
chr14	84337800	84338800	1.1792711316474618
chr14	84337900	84338900	1.2311289977533446
chr14	84338000	84339000	1.5293648787065017
chr14	84338100	84339100	0.9484046972658732
chr14	84338200	84339200	1.1200653819415054
chr14	84338300	84339300	0.9813394319954046
chr14	84338400	84339400	0.5195333379574426
chr14	84338500	84339500	0.637365064509845
chr14	84338600	84339600	0.05440544319324093
chr14	84338700	84339700	-0.8273917975179547
chr14	84338800	84339800	-0.4705229319658105
chr14	84338900	84339900	-0.9856583215462564
chr14	84339000	84340000	-1.14748349564986
chr14	84339100	84340100	-1.3327809772650234
chr14	84339200	84340200	-1.223234883991243
chr14	84339300	84340300	-0.8476546277824759
chr14	84339400	84340400	-1.0844993478723324
chr14	84339500	84340500	-1.1715915062191309
chr14	84339600	84340600	-0.8966456948566355
chr14	84339700	84340700	-0.12091522416288285
chr14	84339800	84340800	-0.481888549101746
chr14	84339900	84340900	-0.6834589809673858
chr14	84340000	84341000	-0.801739463204237
chr14	84340100	84341100	-0.4736529278722622
chr14	84340200	84341200	-0.4274718434045653
chr14	84340300	84341300	-0.2762151444153758
chr14	84340400	84341400	-0.054480494812281705
chr14	84340500	84341500	-0.05835039340650346
chr14	84340600	84341600	-0.2541649918099073
chr14	84340700	84341700	-0.26647503291633184
chr14	84341700	84342700	-0.2894751863304248
chr14	84341800	84342800	-0.3419542545957941
chr14	84341900	84342900	-0.3475000128243177
chr14	84342000	84343000	-0.1406405805644167
chr14	84342100	84343100	-0.16642883433679698
chr14	84342200	84343200	-0.6683994684115776
chr14	84342300	84343300	-0.7307450208115791
chr14	84342400	84343400	-0.24954727302488044
chr14	84342500	84343500	0.29268495843289144
chr14	84342600	84343600	-0.9427177541354856
chr14	84342700	84343700	-0.35203024769332203
chr14	84342800	84343800	-0.4825651616328495
chr14	84342900	84343900	-0.35255044270675123
chr14	84343000	84344000	-0.7413155125392509
chr14	84343100	84344100	-0.05276834207263846
chr14	84343200	84344200	0.4830852585727966
chr14	84343300	84344300	0.0988835416206217
chr14	84343400	84344400	-0.21338515649578446
chr14	84343500	84344500	-0.8041932358243279
chr14	84343600	84344600	-0.7148924751467015
chr14	84343700	84344700	-0.7065103433065055
chr14	84343800	84344800	-0.6091128908353436
chr14	84343900	84344900	-0.6439646663018743
chr14	84344000	84345000	-1.0088751643439247
chr14	84344100	84345100	-1.7888437114511662
chr14	84344200	84345200	-2.618875042038019
chr14	84344300	84345300	-2.4702987593614445
chr14	84344400	84345400	-2.153136148378373
chr14	84344500	84345500	-1.6182852373290253
chr14	84344600	84345600	-0.8846499458577278
chr14	84344700	84345700	-0.9420837882544408
chr14	84344800	84345800	-1.207065449594959
chr14	84344900	84345900	-1.5676580591668123
chr14	84345000	84346000	-1.579481267741285
chr14	84345100	84346100	-1.442349800914625
chr14	84345200	84346200	-1.4051065456580234
chr14	84345300	84346300	-2.0962240461492287
chr14	84345400	84346400	-2.1640420995524208
chr14	84345500	84346500	-2.489833317907504
chr14	84345600	84346600	-3.0683897804915845
chr14	84345700	84346700	-3.0497075918282177
chr14	84345800	84346800	-2.7405186168952884
chr14	84345900	84346900	-3.0899688450214366
chr14	84346000	84347000	-2.5368765543945604
chr14	84346100	84347100	-2.4035478407072994
chr14	84346200	84347200	-2.114366672850017
chr14	84346300	84347300	-1.7232398021252586
chr14	84346400	84347400	-1.7307256998046454
chr14	84346500	84347500	-1.474366133413903
chr14	84346600	84347600	-1.3054569038236927
chr14	84346700	84347700	-0.9201233056934796
chr14	84346800	84347800	-0.6712617765352357
chr14	84346900	84347900	-0.20914297328911727
chr14	84347000	84348000	0.14697655874710183
chr14	84347100	84348100	0.035619779910314515
chr14	84347200	84348200	-0.15825414228392698
chr14	84347300	84348300	0.1661818667580603
chr14	84347400	84348400	0.2419081448035691
chr14	84347500	84348500	0.5543334712369423
chr14	84347600	84348600	0.6350680466881137
chr14	84347700	84348700	0.5719684577677392
chr14	84347800	84348800	0.2227859619546834
chr14	84347900	84348900	0.3701419034402981
chr14	84348000	84349000	0.17476004089950278
chr14	84348100	84349100	0.7083276085291527
chr14	84348200	84349200	0.4281259773635778
chr14	84348300	84349300	-0.19058649868138666
chr14	84348400	84349400	-0.3183078984068633
chr14	84348500	84349500	-0.08326290202778884
chr14	84348600	84349600	0.01947172757346176
chr14	84348700	84349700	-0.7380308844415139
chr14	84348800	84349800	-1.2214843761024896
chr14	84348900	84349900	-1.6372146376834658
chr14	84349000	84350000	-2.0818556022251986
chr14	84349100	84350100	-1.957796782508608
chr14	84349200	84350200	-2.07474242361417
chr14	84349300	84350300	-1.4198368241667156
chr14	84349400	84350400	-1.3758790569374495
chr14	84349500	84350500	-2.0215555031250765
chr14	84349600	84350600	-1.741788505983227
chr14	84349700	84350700	-1.0327051272910768
chr14	84349800	84350800	-0.8301889868390792
chr14	84349900	84350900	-0.08060659131016781
chr14	84350000	84351000	-0.11329033816425954
chr14	84350100	84351100	-0.6588745197516049
chr14	84350200	84351200	0.2274170095683897
chr14	84350300	84351300	-5.806468505938326e-05
chr14	84350400	84351400	-0.2311616426082929
chr14	84350500	84351500	-0.6332858537846433
chr14	84350600	84351600	-0.8171337091909334
chr14	84350700	84351700	-1.2352786197494772
chr14	84350800	84351800	-0.6569155298848474
chr14	84350900	84351900	-1.5499000120194064
chr14	84351000	84352000	-1.5128022388261415
chr14	84351100	84352100	-2.1786986591562885
chr14	84351200	84352200	-2.7476947275713717
chr14	84351300	84352300	-2.879389649436661
chr14	84351400	84352400	-2.8984464823408937
chr14	84351500	84352500	-2.641845116505254
chr14	84351600	84352600	-2.634833219397362
chr14	84351700	84352700	-2.6238722267411947
chr14	84351800	84352800	-2.465213568943044
chr14	84351900	84352900	-1.920563606401064
chr14	84352000	84353000	-1.6286427436583062
chr14	84352100	84353100	-0.5162872777367641
chr14	84352200	84353200	-0.4507573974814143
chr14	84352300	84353300	-0.6688804539587749
chr14	84352400	84353400	-0.20262963377119547
chr14	84352500	84353500	-0.29128175813785856
chr14	84352600	84353600	-0.5252339097041732
chr14	84352700	84353700	-0.9524072387819318
chr14	84352800	84353800	-1.610577721411969
chr14	84352900	84353900	-1.3302259839777022
chr14	84353000	84354000	-1.8071462981739468
chr14	84353100	84354100	-2.159712516598618
chr14	84353200	84354200	-2.436850449986535
chr14	84353300	84354300	-2.3485733812013856
chr14	84353400	84354400	-2.847191809193863
chr14	84353500	84354500	-2.5136362172371056
chr14	84353600	84354600	-2.2165121206403207
chr14	84353700	84354700	-1.7193706892471554
chr14	84353800	84354800	-1.6744296218791852
chr14	84353900	84354900	-1.4388004662409797
chr14	84354000	84355000	-0.8972334291448645
chr14	84354100	84355100	-0.4415252705136141
chr14	84354200	84355200	-0.5515603728509992
chr14	84354300	84355300	-0.3703636051783015
chr14	84354400	84355400	-0.7205372386644202
chr14	84354500	84355500	-0.5496519842531103
chr14	84354600	84355600	-0.7186189178837421
chr14	84354700	84355700	-0.4689265938579791
chr14	84355800	84356800	-0.3285728819781861
chr14	84355900	84356900	-1.134836498352465
chr14	84356000	84357000	-1.390162640451115
chr14	84356100	84357100	-2.173095651720484
chr14	84356200	84357200	-2.701976802444986
chr14	84356300	84357300	-2.6568756491025667
chr14	84356400	84357400	-2.6539643529855965
chr14	84356500	84357500	-2.8427963038630706
chr14	84356600	84357600	-2.3348673019684423
chr14	84356700	84357700	-2.9451459391324244
chr14	84356800	84357800	-2.6278838881501057
chr14	84356900	84357900	-1.9580536846094097
chr14	84357000	84358000	-1.2445466881976548
chr14	84357100	84358100	-0.7491801565158415
chr14	84357200	84358200	-0.8117418578458231
chr14	84357300	84358300	-0.8983862371332221
chr14	84357400	84358400	-1.1207265951884855
chr14	84357500	84358500	-1.6905444435529733
chr14	84357600	84358600	-2.7796517253028257
chr14	84357700	84358700	-2.038409208241924
chr14	84357800	84358800	-1.6603017105911653
chr14	84357900	84358900	-1.011314327602988
chr14	84358000	84359000	-1.0538722508579452
chr14	84358100	84359100	-0.42223977311496624
chr14	84358200	84359200	0.4580789674794882
chr14	84358300	84359300	0.33856121308112164
chr14	84358400	84359400	0.2943365141177329
chr14	84358500	84359500	0.5201378932389867
chr14	84358600	84359600	0.17512235749877136
chr14	84358700	84359700	0.7435682064031746
chr14	84358800	84359800	1.339971350279905
chr14	84358900	84359900	1.167539509403786
chr14	84359000	84360000	0.7572129180695989
chr14	84359100	84360100	0.17501208277500638
chr14	84359200	84360200	-0.3035163295820822
chr14	84359300	84360300	0.14562958358137215
chr14	84359400	84360400	0.253500050673373
chr14	84359500	84360500	0.72765935880335
chr14	84359600	84360600	1.2914766691617787
chr14	84359700	84360700	0.5371669895559571
chr14	84359800	84360800	-0.5852262576852469
chr14	84359900	84360900	-0.7013729145490467
chr14	84360000	84361000	-0.6360523429412445
chr14	84360100	84361100	-0.20072236706584687
chr14	84360200	84361200	-0.8207298587903697
chr14	84360300	84361300	-0.8420178068691377
chr14	84360400	84361400	-0.5572148525714185
chr14	84360500	84361500	-1.069665417816961
chr14	84360600	84361600	-1.2569803225412204
chr14	84360700	84361700	-1.1386702112010545
chr14	84360800	84361800	-1.26674557450794
chr14	84360900	84361900	-1.5694724221794547
chr14	84361000	84362000	-1.775061476078823
chr14	84361100	84362100	-1.9463287626566144
chr14	84361200	84362200	-1.13959684621005
chr14	84361300	84362300	-1.4303033794566102
chr14	84361400	84362400	-1.3564852805536916
chr14	84361500	84362500	-0.6450241113479648
chr14	84361600	84362600	-0.2315666638905315
chr14	84361700	84362700	-0.11579316211609852
chr14	84361800	84362800	1.1219837010279778
chr14	84361900	84362900	0.7650577340506847
chr14	84362000	84363000	1.5721761700428003
chr14	84362100	84363100	1.0742130923232271
chr14	84362200	84363200	0.9211883603591996
chr14	84362300	84363300	1.222931545445472
chr14	84362400	84363400	0.8706431150431729
chr14	84362500	84363500	0.4518541816725852
chr14	84362600	84363600	0.4927880133182653
chr14	84362700	84363700	0.4782446400343796
chr14	84362800	84363800	-0.19466526098350687
chr14	84362900	84363900	0.13278108223359966
chr14	84363000	84364000	-0.6652060267638334
chr14	84363100	84364100	-0.11362016073979772
chr14	84363200	84364200	-0.055272433036109146
chr14	84363300	84364300	-0.2142222240049425
chr14	84363700	84364700	-1.3213400933596982
chr14	84363800	84364800	-1.2592177059701757
chr14	84363900	84364900	-1.3940056874465343
chr14	84364000	84365000	-1.3833935278542138
chr14	84364100	84365100	-1.379671868410424
chr14	84364200	84365200	-0.90339215937011
chr14	84364300	84365300	-1.5040427950696262
chr14	84364400	84365400	-1.1792839444529541
chr14	84364500	84365500	-0.2287508364917412
chr14	84364600	84365600	-0.004553811953360162
chr14	84364700	84365700	0.25323194436423163
chr14	84364800	84365800	0.40679101256712974
chr14	84364900	84365900	0.8163148163996692
chr14	84365000	84366000	0.7740451229407216
chr14	84365100	84366100	0.6003596654119967
chr14	84365200	84366200	0.6503055235892834
chr14	84365300	84366300	0.6486579887095283
chr14	84365400	84366400	0.7702870611872271
chr14	84365500	84366500	0.4237723008389389
chr14	84365600	84366600	0.3529902938965117
chr14	84365700	84366700	0.12789262714109575
chr14	84365800	84366800	-0.11943306028781255
chr14	84365900	84366900	-0.5356017563871285
chr14	84366000	84367000	-0.4472249071852929
chr14	84366100	84367100	-1.1061887525002274
chr14	84366200	84367200	-0.8975736441433487
chr14	84366300	84367300	-0.3528184777817978
chr14	84366400	84367400	-0.2018787927826728
chr14	84366500	84367500	-0.08823498896427748
chr14	84366600	84367600	-0.0953713816239974
chr14	84366700	84367700	-0.00803247036198676
chr14	84366800	84367800	0.11956632344843555
chr14	84366900	84367900	0.19606987209827448
chr14	84367000	84368000	-0.005325155817787946
chr14	84367500	84368500	-1.204236166906928
chr14	84367600	84368600	-1.5796630464266042
chr14	84367700	84368700	-2.088013045071429
chr14	84367800	84368800	-2.0013851390056105
chr14	84367900	84368900	-1.6701293650522018
chr14	84368000	84369000	-1.445069473812479
chr14	84368100	84369100	-1.2676426657644952
chr14	84368200	84369200	-0.5766580314169584
chr14	84368300	84369300	-0.8877189406934795
chr14	84368400	84369400	-0.9089171745197516
chr14	84368500	84369500	-0.6610467483046277
chr14	84368600	84369600	-1.2082259039285241
chr14	84368700	84369700	-0.8000968180339917
chr14	84368800	84369800	-0.8853656445978508
chr14	84368900	84369900	-0.6170060907977527
chr14	84369000	84370000	-0.8791049835665372
chr14	84369100	84370100	-1.2113296041875647
chr14	84369200	84370200	-1.9633344024321493
chr14	84369300	84370300	-1.6377485366769655
chr14	84369400	84370400	-1.6095483240952246
chr14	84369500	84370500	-1.26847758120024
chr14	84369600	84370600	-0.7017448328758994
chr14	84369700	84370700	-0.9586578192993922
chr14	84369800	84370800	-0.8455365068809968
chr14	84369900	84370900	-1.4114414491570515
chr14	84370000	84371000	-1.0567652303364548
chr14	84370100	84371100	-0.9527338357630992
chr14	84370200	84371200	-0.7553598075367142
chr14	84370300	84371300	-0.8302140446018652
chr14	84370400	84371400	-1.0850540285457793
chr14	84370500	84371500	-1.6437258455252672
chr14	84370600	84371600	-1.6226395052958094
chr14	84370700	84371700	-1.104573452197678
chr14	84370800	84371800	-0.6613844163052328
chr14	84370900	84371900	-1.0176255184111855
chr14	84371000	84372000	-1.1006969857788622
chr14	84371100	84372100	-1.0195578400120038
chr14	84371200	84372200	-0.7754177020520775
chr14	84371300	84372300	-0.3567400704482595
chr14	84371400	84372400	-0.4137570928550661
chr14	84371500	84372500	-0.7699912893840173
chr14	84371600	84372600	-0.6674279722732372
chr14	84371700	84372700	-1.2653658394139111
chr14	84371800	84372800	-2.1396031002328892
chr14	84371900	84372900	-1.7938436181296915
chr14	84372000	84373000	-1.8354369341508328
chr14	84372100	84373100	-1.8824412076319024
chr14	84372200	84373200	-2.1365451408995204
chr14	84372300	84373300	-3.089098463001371
chr14	84372400	84373400	-2.1311810131777413
chr14	84372500	84373500	-1.7869902979004046
chr14	84372600	84373600	-1.6561675602330883
chr14	84372700	84373700	-1.1723482891834551
chr14	84372800	84373800	-1.1815823021046803
chr14	84372900	84373900	-1.1883618113979912
chr14	84373000	84374000	-1.4147186953297055
chr14	84373100	84374100	-1.4040780768245331
chr14	84373200	84374200	-1.8328887027640768
chr14	84373300	84374300	-1.2896069320565966
chr14	84373400	84374400	-2.2222763014311924
chr14	84373500	84374500	-1.7326514124380783
chr14	84373600	84374600	-1.4465859490480009
chr14	84373700	84374700	-1.3050696740896206
chr14	84373800	84374800	-1.3400361308463191
chr14	84373900	84374900	-1.0422244015824549
chr14	84374000	84375000	-0.39068345594461534
chr14	84374100	84375100	-0.8666143528908355
chr14	84374200	84375200	-0.5707275914824971
chr14	84374300	84375300	-0.7002640428284436
chr14	84374400	84375400	-0.8098389568838544
chr14	84374500	84375500	-0.8788944239699868
chr14	84374600	84375600	-1.0344012607598485
chr14	84374700	84375700	-1.4767511633820618
chr14	84374800	84375800	-0.8707502793099048
chr14	84374900	84375900	-1.0465738546924441
chr14	84375000	84376000	-1.7689280117599173
chr14	84375100	84376100	-1.225975387843554
chr14	84375200	84376200	-0.7271555254408435
chr14	84376300	84377300	0.17874029389547078
chr14	84376400	84377400	-0.3672015576951632
chr14	84376500	84377500	0.31618523408489874
chr14	84376600	84377600	-0.0893070787368326
chr14	84376700	84377700	0.1809744046112708
chr14	84376800	84377800	0.006132808736552941
chr14	84376900	84377900	0.6354622163098552
chr14	84377000	84378000	0.020554376202481083
chr14	84377100	84378100	-0.1668079666866906
chr14	84377200	84378200	0.6505445389585359
chr14	84377300	84378300	0.32040308385651683
chr14	84377400	84378400	0.7405954708129421
chr14	84377500	84378500	0.3663935126659156
chr14	84377600	84378600	0.8659604058443879
chr14	84379000	84380000	0.8347440202384596
chr14	84379100	84380100	0.43824886380353006
chr14	84379200	84380200	-0.5872223510989054
chr14	84379300	84380300	-1.4201485191771983
chr14	84379400	84380400	-1.8720131018606447
chr14	84379500	84380500	-1.6744974499358836
chr14	84379600	84380600	-2.118966575238112
chr14	84379700	84380700	-2.578581374242673
chr14	84379800	84380800	-2.608207603704349
chr14	84379900	84380900	-2.4910439369499944
chr14	84380000	84381000	-2.907943636406919
chr14	84380100	84381100	-2.5081883886470098
chr14	84380200	84381200	-2.244534809958956
chr14	84380300	84381300	-1.7407207000392404
chr14	84380400	84381400	-1.9876005599975952
chr14	84380500	84381500	-1.8411514740287511
chr14	84380600	84381600	-1.3113407440244722
chr14	84380700	84381700	-1.9362495856283448
chr14	84380800	84381800	-2.259000481023767
chr14	84380900	84381900	-2.3167148076154973
chr14	84381000	84382000	-1.8570388613291413
chr14	84381100	84382100	-2.218222652100389
chr14	84381200	84382200	-2.068664621688093
chr14	84381300	84382300	-1.6719472095037549
chr14	84381400	84382400	-1.2698215882406996
chr14	84381500	84382500	-0.9879755489895542
chr14	84381600	84382600	-1.4866106454542125
chr14	84381900	84382900	-1.5628426368105766
chr14	84382000	84383000	-1.812027157722624
chr14	84382100	84383100	-2.0731242966916823
chr14	84382700	84383700	-3.3018385868830515
chr14	84382800	84383800	-3.021629759742156
chr14	84382900	84383900	-2.867822159165168
chr14	84383000	84384000	-2.4883883143087067
chr14	84383100	84384100	-2.2579236908568228
chr14	84383200	84384200	-1.9277030700071225
chr14	84383300	84384300	-1.7046798412573885
chr14	84383400	84384400	-1.7044139025076444
chr14	84383500	84384500	-1.1615799066226684
chr14	84383600	84384600	-2.017209823300844
chr14	84383700	84384700	-1.3532488580477136
chr14	84383800	84384800	-0.8959381421288835
chr14	84383900	84384900	-0.9125672729498316
chr14	84384000	84385000	-1.0833364068590832
chr14	84384100	84385100	-0.9088510456787938
chr14	84384200	84385200	-0.5634790982230428
chr14	84384300	84385300	-1.0839123172561802
chr14	84384400	84385400	-0.7290387101160709
chr14	84384500	84385500	-1.3458084081833208
chr14	84384600	84385600	-0.17262071001509632
chr14	84384700	84385700	-0.644715655885582
chr14	84384800	84385800	-1.4161312016807897
chr14	84384900	84385900	-1.7198899883883587
chr14	84385000	84386000	-3.0065652292389986
chr14	84385100	84386100	-2.8406067873492264
chr14	84385200	84386200	-2.118983574057518
chr14	84385300	84386300	-2.274934179955858
chr14	84385400	84386400	-2.26633214980492
chr14	84385500	84386500	-2.4394554831456623
chr14	84385600	84386600	-2.9678383862851887
chr14	84385700	84386700	-2.4911834689319043
chr14	84385800	84386800	-2.039842856870808
chr14	84385900	84386900	-1.2534140556481472
chr14	84386000	84387000	-0.6278880671397621
chr14	84386100	84387100	0.08007330931302031
chr14	84386200	84387200	-0.6738507591008821
chr14	84386300	84387300	-0.4530312955445922
chr14	84386400	84387400	-0.8757109068099285
chr14	84386500	84387500	-0.6664153526312743
chr14	84386600	84387600	0.2320995548386894
chr14	84386700	84387700	-0.478706381154649
chr14	84386800	84387800	-0.7035981806970426
chr14	84386900	84387900	-0.7252491053142476
chr14	84387000	84388000	-0.012016388664202161
chr14	84388100	84389100	-0.31476923931697703
chr14	84388200	84389200	0.06590423109313663
chr14	84388300	84389300	0.026674347966599947
chr14	84388400	84389400	0.4319052498198346
chr14	84388500	84389500	0.4389530369218368
chr14	84388600	84389600	-0.3636091894546927
chr14	84388700	84389700	0.4057672220337993
chr14	84388800	84389800	0.18678572506635588
chr14	84388900	84389900	0.8558192254410838
chr14	84389000	84390000	0.5584786237122431
chr14	84389100	84390100	0.3937142403848485
chr14	84389200	84390200	0.013993591763610395
chr14	84389300	84390300	-0.8858229833125106
chr14	84389400	84390400	-1.1809173969289244
chr14	84389500	84390500	-0.6579742216872964
chr14	84390400	84391400	1.094547908420848
chr14	84390500	84391500	0.0557131078439834
chr14	84390600	84391600	0.5409448932116063
chr14	84390700	84391700	0.08728781996705612
chr14	84390800	84391800	0.2235613435470963
chr14	84390900	84391900	0.2887218338302973
chr14	84391000	84392000	0.4600493057931299
chr14	84391100	84392100	0.3990079067325569
chr14	84391200	84392200	0.21562679222689565
chr14	84391300	84392300	-0.3598720116289216
chr14	84391400	84392400	-0.40743552783975495
chr14	84391500	84392500	0.6582709187088365
chr14	84391600	84392600	0.971535941852855
chr14	84391700	84392700	0.5594629051182294
chr14	84391800	84392800	-0.07191332190840287
chr14	84391900	84392900	-0.6081287882051118
chr14	84392000	84393000	-0.3123688020309572
chr14	84392100	84393100	-0.20841807501931445
chr14	84392200	84393200	-0.4256247527862337
chr14	84392300	84393300	-0.05682894079337015
chr14	84392400	84393400	-0.7146420753308711
chr14	84392500	84393500	-1.2373536650259145
chr14	84392600	84393600	-1.643771369409175
chr14	84392700	84393700	-1.1887612785033856
chr14	84392800	84393800	-0.5765159007276888
chr14	84392900	84393900	-0.0831577611519821
chr14	84393000	84394000	-0.4115255341654027
chr14	84393100	84394100	-0.5302855032229044
chr14	84393200	84394200	-0.01959761766114124
chr14	84393300	84394300	-0.5017347198244206
chr14	84393400	84394400	1.1850321206102008
chr14	84393500	84394500	1.37972839776579
chr14	84393600	84394600	1.5285369195256582
chr14	84393700	84394700	1.0124816052110273
chr14	84393800	84394800	1.170988032746459
chr14	84393900	84394900	0.9108937859023452
chr14	84394000	84395000	0.4856794766979609
chr14	84394100	84395100	0.24770743843831355
chr14	84394200	84395200	-0.4046360314501728
chr14	84394300	84395300	-0.4215300254791001
chr14	84394400	84395400	-1.4679415657186532
chr14	84394500	84395500	-1.5181318066760408
chr14	84394600	84395600	-1.2039586813424683
chr14	84394700	84395700	-1.2358138946034043
chr14	84394800	84395800	-1.5244818354920633
chr14	84394900	84395900	-1.7885805052883301
chr14	84395000	84396000	-1.8457090207103477
chr14	84395100	84396100	-1.4489033617036071
chr14	84395200	84396200	-0.8140339496661034
chr14	84395300	84396300	-0.4710074565552815
chr14	84395400	84396400	0.4901398867677034
chr14	84395500	84396500	0.6473097166011642
chr14	84395600	84396600	0.05439421007320768
chr14	84395700	84396700	0.04779889483279245
chr14	84395800	84396800	-0.5694559107583855
chr14	84395900	84396900	-0.15402646020079394
chr14	84396000	84397000	0.16270642254547962
chr14	84396100	84397100	-0.6460965013190233
chr14	84396200	84397200	-0.9814020397813512
chr14	84396300	84397300	-0.7752325387754061
chr14	84396400	84397400	-1.37496978245631
chr14	84396500	84397500	-1.0144704192044285
chr14	84396600	84397600	-0.9539102365246642
chr14	84396700	84397700	-0.8704645443804779
chr14	84396800	84397800	-0.6788101908171386
chr14	84396900	84397900	-1.1904115351984468
chr14	84397000	84398000	-1.1305345042977768
chr14	84397100	84398100	-0.2131237390015838
chr14	84398300	84399300	-3.1836919671251698
chr14	84398400	84399400	-2.7986964722997114
chr14	84399700	84400700	-0.16495413476688028
chr14	84399800	84400800	-0.7357071462814914
chr14	84399900	84400900	-1.640017400583305
chr14	84400000	84401000	-1.8734169201133724
chr14	84400100	84401100	-1.5618842129485544
chr14	84400200	84401200	-1.0550820977111042
chr14	84400300	84401300	-1.2363910860362628
chr14	84400400	84401400	-0.1782107972181224
chr14	84400500	84401500	-0.8771882505714071
chr14	84400600	84401600	-0.3656883652475759
chr14	84400700	84401700	0.2324236434098876
chr14	84400800	84401800	1.0552324452244377
chr14	84400900	84401900	1.8770377062192198
chr14	84401000	84402000	1.659165615194854
chr14	84401100	84402100	1.8318383864600603
chr14	84401200	84402200	1.4009800094302434
chr14	84401300	84402300	1.5915869156049456
chr14	84401400	84402400	1.383857491209205
chr14	84401500	84402500	1.6234885514743531
chr14	84401600	84402600	1.2172446788288
chr14	84401700	84402700	0.6165766392618093
chr14	84401800	84402800	0.2110152967608082
chr14	84401900	84402900	-0.06258928403008343
chr14	84402000	84403000	0.2644230635108798
chr14	84402100	84403100	-0.2211988192345056
chr14	84402200	84403200	-0.24571142649119296
chr14	84402300	84403300	-0.1563304616407416
chr14	84402400	84403400	0.12667989989955505
chr14	84402500	84403500	0.6970079939089072
chr14	84402600	84403600	0.7643464557570633
chr14	84402700	84403700	0.7221809849221055
chr14	84402800	84403800	-0.2951613757268044
chr14	84402900	84403900	-0.4583265136448848
chr14	84403000	84404000	-0.35318476327217496
chr14	84403100	84404100	-0.02650040465166657
chr14	84403200	84404200	-0.11088242251417177
chr14	84403300	84404300	0.2535718035300424
chr14	84403400	84404400	0.2120859156700324
chr14	84403500	84404500	-0.17178771269566473
chr14	84403600	84404600	-0.4612567413071381
chr14	84404700	84405700	0.07071289170412229
chr14	84404800	84405800	0.4684186901848309
chr14	84404900	84405900	0.7082374774950432
chr14	84405000	84406000	1.322958827287751
chr14	84405100	84406100	1.4077453406557736
chr14	84405200	84406200	1.0547372184633572
chr14	84405300	84406300	0.35927872866041805
chr14	84405400	84406400	0.7339811022069683
chr14	84405500	84406500	0.7309557092294771
chr14	84405600	84406600	0.7396992833194974
chr14	84406100	84407100	0.1613591880816942
chr14	84406200	84407200	0.4103813707887757
chr14	84406300	84407300	1.030034193855254
chr14	84406400	84407400	0.6803849675605586
chr14	84406500	84407500	0.343544507501633
chr14	84406600	84407600	-0.2627766344305608
chr14	84406700	84407700	-0.7203641881196242
chr14	84406800	84407800	-0.5185478944017531
chr14	84406900	84407900	-0.8864569620710939
chr14	84407000	84408000	-1.07837402084109
chr14	84407100	84408100	-1.1642233135026598
chr14	84407200	84408200	-1.9635171532075049
chr14	84407300	84408300	-2.0258847579479675
chr14	84407400	84408400	-2.1096255623367868
chr14	84407500	84408500	-1.8438934980547528
chr14	84407600	84408600	-1.3604547275331909
chr14	84407700	84408700	-1.023905172169483
chr14	84407800	84408800	-1.2807051222405321
chr14	84407900	84408900	-0.5968510693906967
chr14	84408000	84409000	-0.4533002847763963
chr14	84408100	84409100	-0.3672517111328506
chr14	84408200	84409200	0.2943251846003907
chr14	84408300	84409300	0.18401991993452926
chr14	84408400	84409400	0.09588553374298044
chr14	84408500	84409500	0.1833238412582467
chr14	84408600	84409600	0.3202261215243521
chr14	84408700	84409700	0.9586557857604692
chr14	84408800	84409800	1.188779298345237
chr14	84408900	84409900	0.08451310718473629
chr14	84409000	84410000	0.09628214316740594
chr14	84409100	84410100	0.027934931060452514
chr14	84409200	84410200	0.37063358286681397
chr14	84409300	84410300	0.391988716773764
chr14	84409400	84410400	0.9394275282623796
chr14	84409500	84410500	0.8562529229715194
chr14	84409600	84410600	0.4838799749684259
chr14	84409700	84410700	0.5562347801418687
chr14	84409800	84410800	0.010903097164056349
chr14	84409900	84410900	0.5363452749274324
chr14	84410000	84411000	0.5256720724719903
chr14	84410100	84411100	0.9475617818798521
chr14	84410200	84411200	0.507014834237725
chr14	84410300	84411300	-0.16702363847144994
chr14	84410400	84411400	-0.3149045567436523
chr14	84410500	84411500	0.2310838289598259
chr14	84410600	84411600	0.17754829416186502
chr14	84410700	84411700	-0.3392791967622018
chr14	84410800	84411800	-0.07479431479340899
chr14	84410900	84411900	-0.06570461669282003
chr14	84411000	84412000	0.1506110164774521
chr14	84411100	84412100	0.12255599986934915
chr14	84411200	84412200	-0.05461282400500842
chr14	84411300	84412300	0.6702275202628852
chr14	84411400	84412400	0.5204247639731941
chr14	84411500	84412500	-0.08159720654274029
chr14	84411600	84412600	0.06487729960321839
chr14	84411700	84412700	-0.3827309950479171
chr14	84411800	84412800	-1.1435216653157412
chr14	84411900	84412900	-1.840771056730692
chr14	84412000	84413000	-1.8129731214730642
chr14	84412100	84413100	-1.98563003792232
chr14	84412200	84413200	-1.7013067998669846
chr14	84412300	84413300	-1.8480336322838675
chr14	84412400	84413400	-1.3665792503145238
chr14	84412500	84413500	-0.8762360519654709
chr14	84412600	84413600	-0.593999889849953
chr14	84412700	84413700	-0.0650090056354118
chr14	84412800	84413800	-0.005778290651881234
chr14	84412900	84413900	0.16374393877537466
chr14	84413000	84414000	0.005028731533500919
chr14	84413100	84414100	0.4803591069258477
chr14	84413200	84414200	0.3811920674567248
chr14	84413300	84414300	0.1992961469202223
chr14	84413400	84414400	-0.2269869621937832
chr14	84413500	84414500	-0.5317388623524245
chr14	84413600	84414600	-0.7185749865734956
chr14	84413700	84414700	-1.0683274300152046
chr14	84413800	84414800	-0.39292009131119066
chr14	84413900	84414900	0.3548894440518
chr14	84414000	84415000	-0.005293093960724484
chr14	84414100	84415100	-1.0234288680323866
chr14	84414200	84415200	-0.8966025450060952
chr14	84414300	84415300	-0.9958920192181498
chr14	84414400	84415400	-1.5846752447332744
chr14	84414500	84415500	-2.1278675979837005
chr14	84414600	84415600	-1.6687775865896122
chr14	84414700	84415700	-1.3537651346139024
chr14	84414800	84415800	-1.5194100009231148
chr14	84414900	84415900	-1.9667872129946304
chr14	84415000	84416000	-1.8645634684034562
chr14	84415100	84416100	-2.4928572917736376
chr14	84415200	84416200	-2.3536661764099893
chr14	84415300	84416300	-1.4156498185984576
chr14	84415400	84416400	-0.6025187198438667
chr14	84415500	84416500	0.02712641781428957
chr14	84415600	84416600	-1.0620495364991334
chr14	84415700	84416700	-1.2653700732736963
chr14	84415800	84416800	-1.5406072150926688
chr14	84415900	84416900	-0.7966752774679952
chr14	84416000	84417000	-0.5196298888245307
chr14	84416100	84417100	0.2770998491838814
chr14	84416200	84417200	-0.10296670293476624
chr14	84416300	84417300	-0.9053008717695432
chr14	84416400	84417400	-1.1870111295145604
chr14	84416500	84417500	-1.4430059394064891
chr14	84416600	84417600	-0.9352962944121403
chr14	84416700	84417700	-0.8321743188508601
chr14	84417800	84418800	-0.1836185078858344
chr14	84417900	84418900	-0.06919679256334951
chr14	84418000	84419000	0.13771248451352822
chr14	84418100	84419100	-0.2860399419353781
chr14	84418200	84419200	0.1098733959186084
chr14	84418300	84419300	-0.7270564151068843
chr14	84418400	84419400	-0.3875845530930322
chr14	84418500	84419500	0.0717506979244646
chr14	84418600	84419600	0.1587746697488866
chr14	84418700	84419700	-1.0382056355396665
chr14	84418800	84419800	-0.883938305987994
chr14	84418900	84419900	-1.2216178158670656
chr14	84419000	84420000	-1.4739367378099715
chr14	84419100	84420100	-0.9960412111680016
chr14	84419200	84420200	-1.4757035358498387
chr14	84419300	84420300	-1.003352747771197
chr14	84419400	84420400	-2.0293349672623275
chr14	84419500	84420500	-2.418297144730701
chr14	84419600	84420600	-2.557372905708913
chr14	84419900	84420900	-0.7711811175552775
chr14	84420000	84421000	-1.0616945696927542
chr14	84420100	84421100	-0.8137533968729678
chr14	84420200	84421200	-1.2989830692333002
chr14	84420300	84421300	-0.8117348884216674
chr14	84420400	84421400	-1.079459490641683
chr14	84420500	84421500	-1.1472814591749814
chr14	84420600	84421600	-0.9076531306347856
chr14	84420700	84421700	-0.4902077730146241
chr14	84420800	84421800	-0.7208677177870592
chr14	84420900	84421900	-0.9557643856227399
chr14	84421000	84422000	-0.8101153028377909
chr14	84421100	84422100	-1.7643172700946417
chr14	84421200	84422200	-1.2173648556796195
chr14	84421300	84422300	-1.4641237035643029
chr14	84421400	84422400	-0.992718621295124
chr14	84421500	84422500	-1.2945747546690198
chr14	84421600	84422600	-1.7958073652215545
chr14	84421700	84422700	-2.4703294759480987
chr14	84421800	84422800	-2.626782262984341
chr14	84421900	84422900	-2.0951463147090834
chr14	84422000	84423000	-2.3449080906837656
chr14	84422100	84423100	-2.5306509023433064
chr14	84422200	84423200	-2.4811906984288306
chr14	84422300	84423300	-2.589926322741181
chr14	84422400	84423400	-2.880022126994864
chr14	84422500	84423500	-2.889498449210027
chr14	84422600	84423600	-2.2975455181713844
chr14	84422700	84423700	-1.9982398039581082
chr14	84422800	84423800	-2.3991917819340114
chr14	84422900	84423900	-2.991570682719217
chr14	84423000	84424000	-3.180988029822477
chr14	84423100	84424100	-2.573477522826537
chr14	84423200	84424200	-3.2107663569247173
chr14	84423300	84424300	-3.3139587178202894
chr14	84423400	84424400	-3.0775898660036636
chr14	84423500	84424500	-3.1693621286501465
chr14	84423600	84424600	-3.194517322552331
chr14	84423700	84424700	-3.1226410732442056
chr14	84423800	84424800	-2.738081834463576
chr14	84423900	84424900	-2.433890096716369
chr14	84424000	84425000	-2.341327404860426
chr14	84424100	84425100	-2.320904917053435
chr14	84424200	84425200	-1.5192835744128184
chr14	84424300	84425300	-1.7099738201022932
chr14	84424400	84425400	-1.9308321405296165
chr14	84424500	84425500	-1.3171884456213423
chr14	84424600	84425600	-1.5059747905523848
chr14	84424700	84425700	-2.0666858716965493
chr14	84424800	84425800	-1.7877738619949424
chr14	84424900	84425900	-1.8870312453080496
chr14	84425000	84426000	-2.2237774411538815
chr14	84425100	84426100	-1.5898639178375156
chr14	84425200	84426200	-1.7417965016929435
chr14	84426300	84427300	-1.3911577141788525
chr14	84426400	84427400	-1.4245716626866856
chr14	84426500	84427500	-1.5772449034107308
chr14	84426600	84427600	-1.852520861496923
chr14	84426700	84427700	-1.900081556381984
chr14	84426800	84427800	-1.9241063460444912
chr14	84426900	84427900	-2.2097210793965085
chr14	84427000	84428000	-2.2209289914327286
chr14	84427100	84428100	-2.054732282240434
chr14	84427200	84428200	-2.5504468094231347
chr14	84427300	84428300	-2.524827213599938
chr14	84427400	84428400	-2.7116994500307308
chr14	84427500	84428500	-2.493099069979292
chr14	84427600	84428600	-2.170749878050059
chr14	84427700	84428700	-2.133760228787306
chr14	84427800	84428800	-2.066314788297737
chr14	84427900	84428900	-1.8342468853362632
chr14	84428000	84429000	-2.1251460881921624
chr14	84428100	84429100	-2.213437847181249
chr14	84428200	84429200	-1.6601975488109684
chr14	84428300	84429300	-1.7369511996011506
chr14	84428400	84429400	-1.5505282696736618
chr14	84428500	84429500	-1.493429076347472
chr14	84428600	84429600	-1.3556360008884487
chr14	84428700	84429700	-1.6652755728007265
chr14	84428800	84429800	-1.228767520520074
chr14	84428900	84429900	-1.1959612773256358
chr14	84429000	84430000	-0.34017552854181327
chr14	84429100	84430100	-0.739583432868905
chr14	84429200	84430200	-0.8290370350901648
chr14	84429300	84430300	-1.047106527782621
chr14	84429400	84430400	-0.8605184810294875
chr14	84429500	84430500	-0.9821277789097418
chr14	84429600	84430600	-1.0644415644269645
chr14	84429700	84430700	-0.9546435723036196
chr14	84429800	84430800	-1.1467420621092794
chr14	84429900	84430900	-1.5194619740106097
chr14	84430000	84431000	-2.3413278574326615
chr14	84430100	84431100	-2.050905749791134
chr14	84430200	84431200	-1.8516601803958568
chr14	84430300	84431300	-1.9864918293759437
chr14	84430400	84431400	-2.054829603024584
chr14	84430500	84431500	-2.1775223035119207
chr14	84430600	84431600	-2.3061219557748847
chr14	84430700	84431700	-2.91002756256588
chr14	84430800	84431800	-2.7331173028070954
chr14	84430900	84431900	-2.0637050567050665
chr14	84431000	84432000	-1.4429070644430129
chr14	84431100	84432100	-1.4568778287060564
chr14	84431200	84432200	-1.83631709755176
chr14	84431300	84432300	-1.7658847859802396
chr14	84431400	84432400	-1.8450961658876843
chr14	84431500	84432500	-1.7489918914047233
chr14	84431600	84432600	-1.6557631457157544
chr14	84431700	84432700	-0.07394323197375173
chr14	84431800	84432800	0.15647368509088466
chr14	84431900	84432900	-0.3831711358772887
chr14	84432000	84433000	-0.3590843734460791
chr14	84432100	84433100	-0.27408477347294424
chr14	84432200	84433200	-0.4989656323574577
chr14	84432300	84433300	-0.2819386315457998
chr14	84432400	84433400	-0.7827779251527266
chr14	84432500	84433500	-0.8301895498108638
chr14	84432600	84433600	-0.6465022092678139
chr14	84432700	84433700	-1.3000741462656875
chr14	84432800	84433800	-2.513443999552455
chr14	84432900	84433900	-1.5458068434966967
chr14	84433000	84434000	-2.7052401919730555
chr14	84433100	84434100	-2.4926533034089284
chr14	84433200	84434200	-1.5907368728120177
chr14	84433300	84434300	-1.4575738241445364
chr14	84433400	84434400	-1.5219381935905258
chr14	84433500	84434500	-1.3927469209502552
chr14	84433600	84434600	-1.8489009613808796
chr14	84433700	84434700	-2.0833270068714067
chr14	84433800	84434800	-0.6223677435970077
chr14	84433900	84434900	-1.166130672999995
chr14	84434000	84435000	-0.4016721680474505
chr14	84434100	84435100	-0.8204197911072872
chr14	84434200	84435200	-0.8210207363676959
chr14	84434300	84435300	-0.6240414555490152
chr14	84434400	84435400	-0.5311275148852133
chr14	84434500	84435500	-0.8679847901725736
chr14	84434600	84435600	-0.8182241346146195
chr14	84434700	84435700	-0.6557203405313594
chr14	84434800	84435800	-1.0431274270125184
chr14	84434900	84435900	-0.6503437390677547
chr14	84435000	84436000	-0.7788262315092626
chr14	84435100	84436100	-0.11101744009025373
chr14	84435200	84436200	-0.5949266112232929
chr14	84435300	84436300	-0.4565799747088278
chr14	84435400	84436400	-0.2683195714654947
chr14	84435500	84436500	-0.5097396755418917
chr14	84435600	84436600	-0.7596292958409265
chr14	84435700	84436700	-1.0366205704573543
chr14	84435800	84436800	-1.0888853034399821
chr14	84435900	84436900	-2.0107183886170903
chr14	84436000	84437000	-1.9512847948533714
chr14	84436100	84437100	-2.643562437172428
chr14	84436200	84437200	-2.378037947896902
chr14	84436300	84437300	-2.656434858249058
chr14	84436400	84437400	-1.8915757601313143
chr14	84436500	84437500	-1.2665836964606505
chr14	84436600	84437600	-0.4449081992271925
chr14	84436700	84437700	-0.4205588446300414
chr14	84436800	84437800	-0.3416751890011709
chr14	84436900	84437900	0.13748331047240145
chr14	84437000	84438000	0.5805908891419925
chr14	84437100	84438100	0.9639903203086639
chr14	84437200	84438200	1.1852306113535709
chr14	84439100	84440100	-0.4582994359816455
chr14	84439200	84440200	-0.4448204176903597
chr14	84439300	84440300	-0.6665781107764835
chr14	84439400	84440400	-0.7948054190621132
chr14	84439500	84440500	-0.4477662994254601
chr14	84439600	84440600	-1.0075169650206794
chr14	84439700	84440700	-1.5241012031510452
chr14	84439800	84440800	-1.8732432369967704
chr14	84439900	84440900	-1.2468509674931392
chr14	84440000	84441000	-1.3732655196615287
chr14	84440100	84441100	-1.3110978380164249
chr14	84440200	84441200	-1.7298810632409456
chr14	84440300	84441300	-1.6281452676533377
chr14	84440400	84441400	-1.452244601171356
chr14	84440500	84441500	-1.5557724062224485
chr14	84440600	84441600	-1.9927033395910447
chr14	84440700	84441700	-1.709515725248068
chr14	84440800	84441800	-1.6110458002137298
chr14	84440900	84441900	-2.1528336143308895
chr14	84441000	84442000	-2.356413430900878
chr14	84442300	84443300	-0.9995752883332584
chr14	84442400	84443400	-0.8639291542446551
chr14	84442500	84443500	-0.816480778537997
chr14	84442600	84443600	-0.95401604406555
chr14	84442700	84443700	-1.0080557060617437
chr14	84442800	84443800	-1.0515837260903445
chr14	84442900	84443900	-1.0684914937026149
chr14	84443000	84444000	-1.1791840806736074
chr14	84443100	84444100	-0.3842266888090843
chr14	84443200	84444200	0.3169533173870493
chr14	84444500	84445500	-0.8955066235582803
chr14	84444600	84445600	-0.27837562566594365
chr14	84444700	84445700	-0.27530724328684264
chr14	84444800	84445800	-0.18623607756458602
chr14	84444900	84445900	-0.2783771551373148
chr14	84445000	84446000	-0.5246278178191607
chr14	84445100	84446100	0.052880923619542816
chr14	84445200	84446200	-0.22935905491934955
chr14	84445300	84446300	-0.5209109019727005
chr14	84445400	84446400	-0.2357544945605743
chr14	84445500	84446500	0.33249222915251003
chr14	84445600	84446600	0.027863553288490658
chr14	84445700	84446700	-0.1894338523948744
chr14	84445800	84446800	-0.4248303820475413
chr14	84445900	84446900	-0.5388765931576721
chr14	84446000	84447000	-0.34225350771216106
chr14	84446100	84447100	-0.5677297870015849
chr14	84446200	84447200	-1.1456491769341328
chr14	84446300	84447300	-0.42253765798417775
chr14	84446400	84447400	0.19069968485570807
chr14	84446500	84447500	-0.5419038116391937
chr14	84446600	84447600	-0.395153661268471
chr14	84446700	84447700	-0.02978086695655554
chr14	84446800	84447800	0.4202872506688925
chr14	84446900	84447900	0.5231544514844869
chr14	84447000	84448000	0.06978836953300195
chr14	84447100	84448100	-0.3310280119383183
chr14	84447200	84448200	-0.9455574908700558
chr14	84447300	84448300	-1.1589663748615089
chr14	84447400	84448400	-1.7334273759976857
chr14	84447500	84448500	-0.9219062875582774
chr14	84447600	84448600	-1.321863959673416
chr14	84447700	84448700	-0.6212389095981465
chr14	84447800	84448800	-1.3776248171770666
chr14	84447900	84448900	-2.108561451336296
chr14	84448000	84449000	-1.9445628569415072
chr14	84448100	84449100	-1.7203965436509034
chr14	84448200	84449200	-1.5102024698362901
chr14	84448700	84449700	-1.9862755051779204
chr14	84449300	84450300	0.042221391562472746
chr14	84449800	84450800	-0.2296913443392847
chr14	84449900	84450900	-0.6342189706489645
chr14	84450000	84451000	-0.37797376472265914
chr14	84450100	84451100	-0.5905308597980659
chr14	84450200	84451200	-0.3167487099489317
chr14	84450300	84451300	-0.5367127660668857
chr14	84450400	84451400	-0.557044044394293
chr14	84450500	84451500	-0.6035148915916881
chr14	84450600	84451600	-1.7541447958301355
chr14	84450700	84451700	-1.922616690666632
chr14	84450800	84451800	-1.8984894872509213
chr14	84450900	84451900	-1.3129274200153491
chr14	84451000	84452000	-1.5401266868465444
chr14	84451100	84452100	-1.9788598688847263
chr14	84451200	84452200	-1.8683510927395768
chr14	84451300	84452300	-1.9563214631826398
chr14	84451400	84452400	-2.1464075256682653
chr14	84451500	84452500	-2.006490598003402
chr14	84451600	84452600	-0.9394144338074584
chr14	84451700	84452700	-1.341518757037934
chr14	84451800	84452800	-1.5650731968082667
chr14	84451900	84452900	-1.8251884063485309
chr14	84452000	84453000	-1.8583129247347527
chr14	84452100	84453100	-1.2609347674617335
chr14	84452200	84453200	-1.2571386685699573
chr14	84452300	84453300	-1.3675414263360912
chr14	84452400	84453400	-1.1217210647881608
chr14	84452500	84453500	-1.688720197861703
chr14	84452600	84453600	-2.1684007518935946
chr14	84452700	84453700	-1.5986806556863706
chr14	84452800	84453800	-1.5137821831022251
chr14	84452900	84453900	-0.9151943319388892
chr14	84453000	84454000	-0.34579297051142716
chr14	84453100	84454100	-0.4068389755076041
chr14	84453200	84454200	-0.4679486860239066
chr14	84453300	84454300	-0.18296567881832354
chr14	84453400	84454400	-0.10100155209520156
chr14	84453500	84454500	0.4007317539089205
chr14	84453600	84454600	0.5186940632957053
chr14	84453700	84454700	0.06855156836848121
chr14	84453800	84454800	0.975000293931882
chr14	84453900	84454900	0.8954080014925685
chr14	84454000	84455000	0.6485363259951327
chr14	84454100	84455100	0.8156693507237224
chr14	84454200	84455200	1.1520602721459852
chr14	84454300	84455300	1.2707619736818634
chr14	84454400	84455400	0.8092337762431805
chr14	84454500	84455500	0.6570750417687947
chr14	84454600	84455600	0.4438522692892148
chr14	84454700	84455700	1.0415919726346436
chr14	84454800	84455800	0.1734480761866812
chr14	84454900	84455900	-0.566859485354236
chr14	84455000	84456000	-0.8253864145072688
chr14	84455100	84456100	-1.2554940822463172
chr14	84455200	84456200	-2.146258170992192
chr14	84455300	84456300	-2.355112640447852
chr14	84455400	84456400	-2.188129914627196
chr14	84455500	84456500	-2.840061458404024
chr14	84455600	84456600	-2.4994827366031758
chr14	84455700	84456700	-3.0092173556517268
chr14	84455800	84456800	-3.0139476111758965
chr14	84455900	84456900	-2.053971988549852
chr14	84456000	84457000	-1.5504953677134283
chr14	84456100	84457100	-1.4763892282083961
chr14	84456200	84457200	-0.9273220827831382
chr14	84456300	84457300	-1.2358783761558243
chr14	84456400	84457400	-1.0461073838625936
chr14	84456500	84457500	-0.2878824804318879
chr14	84456600	84457600	-0.332864217828145
chr14	84456700	84457700	-0.10834774523597823
chr14	84456800	84457800	-0.06427499346056742
chr14	84456900	84457900	-0.4841105611797511
chr14	84457000	84458000	-0.4785029185240084
chr14	84457100	84458100	-0.22095183815385172
chr14	84457200	84458200	-0.08853296087230858
chr14	84457300	84458300	-0.4237147756892984
chr14	84457400	84458400	-0.9530732158688482
chr14	84457500	84458500	-1.3614169550057664
chr14	84457600	84458600	-1.3320006054602804
chr14	84457700	84458700	-0.7516882406017227
chr14	84457800	84458800	-0.34393411071730723
chr14	84457900	84458900	-0.7011880268597757
chr14	84458000	84459000	-1.8584294844407268
chr14	84458100	84459100	-2.224854538193022
chr14	84458200	84459200	-2.417494086527625
chr14	84458300	84459300	-2.334535579094384
chr14	84458400	84459400	-2.2826609238052096
chr14	84458500	84459500	-2.1195276941506767
chr14	84458600	84459600	-2.249841706720672
chr14	84458700	84459700	-2.9333296632268686
chr14	84458800	84459800	-2.9274952266260312
chr14	84458900	84459900	-2.2233906161226367
chr14	84459000	84460000	-1.27127796957782
chr14	84459100	84460100	-0.9608911854855822
chr14	84459200	84460200	-1.0165663703706809
chr14	84459300	84460300	-0.7625780841917333
chr14	84459400	84460400	-0.9842465150304038
chr14	84459500	84460500	-0.8259474046926768
chr14	84459600	84460600	-0.9005635356692767
chr14	84459700	84460700	-0.8009110936294367
chr14	84459800	84460800	-0.9056135670100464
chr14	84459900	84460900	-1.0817138307075034
chr14	84460000	84461000	-1.0220098789850613
chr14	84460100	84461100	-0.5103509152957324
chr14	84460200	84461200	-0.4196411212510057
chr14	84460300	84461300	-0.5644785640200981
chr14	84460400	84461400	-0.4374763768898483
chr14	84460500	84461500	-0.5462505191213972
chr14	84460600	84461600	-0.6128024470009225
chr14	84460700	84461700	-0.8081471554416879
chr14	84460800	84461800	-0.14357436564076526
chr14	84460900	84461900	-0.047989064528428826
chr14	84461000	84462000	0.4452291946972936
chr14	84461100	84462100	-0.18060456190729107
chr14	84461200	84462200	-0.3899234684562288
chr14	84461300	84462300	-0.0036314537651190772
chr14	84461400	84462400	0.7194304381039649
chr14	84461500	84462500	0.9081070901941326
chr14	84461600	84462600	1.084523851264167
chr14	84461700	84462700	1.2658174505459945
chr14	84461800	84462800	1.1321666299092674
chr14	84461900	84462900	1.1169101368930792
chr14	84463000	84464000	0.33349379284699193
chr14	84463100	84464100	0.2509851739556739
chr14	84463200	84464200	0.5209058750761235
chr14	84463300	84464300	0.13695824049125258
chr14	84463400	84464400	0.3341512450819641
chr14	84463500	84464500	0.3374165938365311
chr14	84463600	84464600	0.20235784303840146
chr14	84463700	84464700	0.10358602783367613
chr14	84463800	84464800	0.6534599021250155
chr14	84463900	84464900	0.35811458087742154
chr14	84464000	84465000	0.7962526462458298
chr14	84464100	84465100	0.9733007584038498
chr14	84464200	84465200	0.3922703338278383
chr14	84464300	84465300	0.1212145118971378
chr14	84464400	84465400	0.3936587181283742
chr14	84464500	84465500	-0.2365231396244803
chr14	84464600	84465600	0.1638880750038901
chr14	84464700	84465700	-0.7963582167291622
chr14	84464800	84465800	-0.4520690949294877
chr14	84464900	84465900	0.03494346942120943
chr14	84465000	84466000	-0.8973162809976624
chr14	84465100	84466100	-0.2194532162415556
chr14	84465200	84466200	-0.4446765088563723
chr14	84465300	84466300	-0.2008112513002573
chr14	84465400	84466400	-0.5292714476245703
chr14	84465500	84466500	0.16858647077059175
chr14	84465600	84466600	0.3271152738210409
chr14	84465700	84466700	1.525578926432685
chr14	84466900	84467900	-1.7445999297263806
chr14	84467000	84468000	-1.9668846990542883
chr14	84467100	84468100	-1.2486350341027472
chr14	84467200	84468200	-1.5556566614964855
chr14	84467300	84468300	-1.3088536643436814
chr14	84467400	84468400	-1.7952441757860202
chr14	84467500	84468500	-1.12573018702961
chr14	84467600	84468600	-0.8776405307177716
chr14	84467700	84468700	-1.0232398652807797
chr14	84467800	84468800	-0.9079810588078204
chr14	84467900	84468900	-0.2135782016493236
chr14	84468000	84469000	0.46700486177493344
chr14	84468100	84469100	0.027700008992731548
chr14	84468200	84469200	0.4400768415200904
chr14	84468300	84469300	0.8207770573728385
chr14	84468400	84469400	0.9505893141638248
chr14	84468500	84469500	0.2801341279055139
chr14	84468600	84469600	0.07304183269018931
chr14	84468700	84469700	-0.288057082257502
chr14	84468800	84469800	-0.2429291395825047
chr14	84468900	84469900	-0.22779280970936105
chr14	84469000	84470000	-0.006196132470783426
chr14	84469100	84470100	0.05109555434443719
chr14	84469200	84470200	-0.1813809188382595
chr14	84470000	84471000	-2.010202941449328
chr14	84470100	84471100	-2.3552982904520383
chr14	84470200	84471200	-2.3821160770989827
chr14	84470300	84471300	-1.9285593368200555
chr14	84470400	84471400	-1.324448333482236
chr14	84470500	84471500	-0.6106908655907096
chr14	84470600	84471600	0.932914094919328
chr14	84470700	84471700	0.7992175242937918
chr14	84470800	84471800	0.1607343358605024
chr14	84470900	84471900	0.9253294318181834
chr14	84471000	84472000	0.3242920099144655
chr14	84471100	84472100	0.6134783888522377
chr14	84471200	84472200	0.6447034930271097
chr14	84471300	84472300	0.9004662779612506
chr14	84471400	84472400	1.1446733132883458
chr14	84471500	84472500	0.6283977060338604
chr14	84471600	84472600	-0.1759442273933705
chr14	84471700	84472700	-0.09733943026738263
chr14	84471800	84472800	0.10565008970397362
chr14	84471900	84472900	0.21573992703377945
chr14	84472000	84473000	0.4251434089873054
chr14	84472100	84473100	0.5734993203339444
chr14	84472200	84473200	0.6593026031800043
chr14	84472300	84473300	0.5879959750022554
chr14	84472400	84473400	0.6487092713741888
chr14	84472500	84473500	0.9116646516147942
chr14	84472600	84473600	1.4787288870449231
chr14	84472700	84473700	1.7625504047460336
chr14	84472800	84473800	1.871405565058406
chr14	84472900	84473900	1.3505606573557642
chr14	84473000	84474000	1.0350489370506624
chr14	84473100	84474100	0.5666789853469448
chr14	84473200	84474200	0.2409715713178612
chr14	84473300	84474300	0.2032563225864745
chr14	84473400	84474400	-0.2301760760289888
chr14	84473500	84474500	-0.7686375895145899
chr14	84473600	84474600	-0.4526643116709532
chr14	84473700	84474700	-0.3313127341978739
chr14	84473800	84474800	-0.2227981218271417
chr14	84473900	84474900	-0.5052277199957487
chr14	84474000	84475000	-0.3870130090520691
chr14	84474100	84475100	-0.538135469185819
chr14	84474200	84475200	-0.5317479723262448
chr14	84474300	84475300	-0.9007536594720202
chr14	84474400	84475400	-0.8332099411612769
chr14	84474500	84475500	0.1882152342121452
chr14	84474600	84475600	-0.20891829381046828
chr14	84474700	84475700	-0.4657423133178569
chr14	84474800	84475800	-0.5079110164992048
chr14	84474900	84475900	-0.31884160073846196
chr14	84475000	84476000	0.4700122005317
chr14	84475100	84476100	0.6722961277713198
chr14	84475200	84476200	0.6995614252930027
chr14	84475300	84476300	0.7555436574461348
chr14	84475400	84476400	0.9231558290123836
chr14	84475500	84476500	0.4976290378036916
chr14	84475600	84476600	0.7506448483887771
chr14	84475700	84476700	0.6799505720809687
chr14	84475800	84476800	0.4068977640598003
chr14	84475900	84476900	0.6912111011376905
chr14	84476000	84477000	-0.14727723718885288
chr14	84476100	84477100	-0.3615016316677128
chr14	84476200	84477200	0.061309979841445
chr14	84476300	84477300	-0.25751843518079137
chr14	84476400	84477400	-0.1973951189374178
chr14	84476500	84477500	-0.3014797645864383
chr14	84476600	84477600	0.3679649809521217
chr14	84476700	84477700	0.5537079684483699
chr14	84476800	84477800	0.8580042908186637
chr14	84476900	84477900	0.13019897525099353
chr14	84477000	84478000	0.20243207259542215
chr14	84477100	84478100	0.4621851384106576
chr14	84477200	84478200	0.2823331139911619
chr14	84477300	84478300	1.2392696940939592
chr14	84477400	84478400	0.9541529098912876
chr14	84477500	84478500	1.1731491025125471
chr14	84477600	84478600	0.1890040849886096
chr14	84477700	84478700	-0.059743993520775585
chr14	84477800	84478800	-0.6113148866026279
chr14	84477900	84478900	-0.5651687874368673
chr14	84478000	84479000	-0.17705404353853804
chr14	84478100	84479100	-0.19452072836369727
chr14	84478200	84479200	-0.17476267527881986
chr14	84478300	84479300	-0.1607178658111167
chr14	84478400	84479400	0.0719018907648135
chr14	84478500	84479500	-0.1610087974358963
chr14	84478600	84479600	-0.21650918438600364
chr14	84478700	84479700	-0.4280760274334455
chr14	84478800	84479800	0.41664411105703614
chr14	84478900	84479900	0.522400416201459
chr14	84479000	84480000	0.5476824266026219
chr14	84479100	84480100	0.24420940305789074
chr14	84479200	84480200	-0.22379103128584246
chr14	84479300	84480300	-0.6228970856791471
chr14	84479400	84480400	-0.7267176810739191
chr14	84479500	84480500	-0.5293019595161811
chr14	84479600	84480600	-0.08978430718075958
chr14	84479700	84480700	0.09927169263095978
chr14	84479800	84480800	-0.5786402910686328
chr14	84479900	84480900	0.3647488442600633
chr14	84480000	84481000	0.6247514249196898
chr14	84480100	84481100	0.9185758974178722
chr14	84480200	84481200	1.5773843285991245
chr14	84480300	84481300	2.2786041198730502
chr14	84480400	84481400	2.184965091960448
chr14	84480500	84481500	2.316308755180569
chr14	84480600	84481600	2.182726193003828
chr14	84480700	84481700	1.9384761066954617
chr14	84480800	84481800	2.604479695611348
chr14	84480900	84481900	1.5826356263064327
chr14	84481000	84482000	1.3045871886299865
chr14	84481100	84482100	1.0295807514553232
chr14	84481200	84482200	0.20146444617475645
chr14	84481300	84482300	-0.6365335565641724
chr14	84481400	84482400	-0.19031411995775085
chr14	84481500	84482500	-1.2752066001508682
chr14	84481600	84482600	-1.4956582058672347
chr14	84481700	84482700	-0.4697480032633211
chr14	84481800	84482800	-1.1400663062945608
chr14	84481900	84482900	-1.2150717578639796
chr14	84482000	84483000	-1.4612963700368964
chr14	84482100	84483100	-1.0704125485934772
chr14	84482200	84483200	-0.1877720303784552
chr14	84482300	84483300	-0.13655957354929352
chr14	84482400	84483400	-0.5029390917732226
chr14	84482500	84483500	0.1842197572314105
chr14	84482600	84483600	0.12046409681332172
chr14	84482700	84483700	-0.0006206527120310017
chr14	84482800	84483800	-0.20449863303454008
chr14	84482900	84483900	0.2321872694191191
chr14	84483000	84484000	0.6428388173071875
chr14	84483100	84484100	0.41836378018567627
chr14	84483200	84484200	0.03652491845948018
chr14	84483300	84484300	-0.6131059747418997
chr14	84483400	84484400	-0.5338921015302268
chr14	84483500	84484500	-0.06121112072969344
chr14	84483600	84484600	-0.638052971659369
chr14	84483700	84484700	-1.092534929922448
chr14	84483800	84484800	-0.8640995156425991
chr14	84483900	84484900	-0.8748536829729597
chr14	84484000	84485000	-0.9717284313965938
chr14	84484100	84485100	-0.8398594213468349
chr14	84484200	84485200	-0.8436579489929913
chr14	84484300	84485300	-0.04567095826042658
chr14	84484400	84485400	-0.01999142594320004
chr14	84484500	84485500	-0.9188103336535696
chr14	84484600	84485600	0.8887587245269317
chr14	84484700	84485700	1.0713879171907414
chr14	84484800	84485800	1.0319095428858729
chr14	84484900	84485900	1.035093226603803
chr14	84485000	84486000	1.0105988274043987
chr14	84485100	84486100	0.8728130745552302
chr14	84485200	84486200	0.8313318651509801
chr14	84485300	84486300	0.7714437885985456
chr14	84485400	84486400	0.5835569254093007
chr14	84485500	84486500	1.6521548111379996
chr14	84485600	84486600	1.6941622885630008
chr14	84485700	84486700	2.0739084586780727
chr14	84485800	84486800	1.6136961591818946
chr14	84485900	84486900	1.5189828721439247
chr14	84486000	84487000	1.357612242204696
chr14	84486100	84487100	1.3508497688798122
chr14	84486200	84487200	1.4218906134746483
chr14	84486300	84487300	1.3993951640068665
chr14	84486400	84487400	1.552418870906093
chr14	84486800	84487800	0.3205155791781744
chr14	84486900	84487900	0.13759767087817215
chr14	84487000	84488000	-0.0002189992785617346
chr14	84487300	84488300	0.25075445300117444
chr14	84487400	84488400	0.4948344827271283
chr14	84487500	84488500	0.4443349970022819
chr14	84487600	84488600	0.3330354641909094
chr14	84487700	84488700	0.06498682242193506
chr14	84487800	84488800	1.239347971850579
chr14	84487900	84488900	1.2846751726396302
chr14	84488000	84489000	1.4775721406251954
chr14	84488100	84489100	1.883503983563672
chr14	84488200	84489200	1.2918953208464936
chr14	84488300	84489300	1.9925066667109208
chr14	84488400	84489400	1.316588617975262
chr14	84488500	84489500	0.6436676060455461
chr14	84488600	84489600	0.2057241519335544
chr14	84488700	84489700	0.6126714891204418
chr14	84488800	84489800	0.324515251306262
chr14	84488900	84489900	0.29579604836566303
chr14	84489000	84490000	0.28482815727295996
chr14	84489100	84490100	-0.4700334925137814
chr14	84489200	84490200	0.04729456203253488
chr14	84489300	84490300	-0.11552515832429533
chr14	84489400	84490400	0.15172464773036545
chr14	84489500	84490500	0.3830266520537822
chr14	84489600	84490600	0.5222338833227123
chr14	84489700	84490700	0.16399998096256552
chr14	84489800	84490800	-0.18015046766456025
chr14	84490300	84491300	-0.11827705611147644
chr14	84490400	84491400	-0.4895658889399404
chr14	84490500	84491500	-0.04702948457703411
chr14	84490600	84491600	-0.8453977205421261
chr14	84490700	84491700	-0.6065459206752198
chr14	84490800	84491800	-1.4370503854546255
chr14	84490900	84491900	-0.9002932942049093
chr14	84491000	84492000	-1.2656997915192216
chr14	84491100	84492100	-1.3072025950038582
chr14	84491200	84492200	-1.1125576712436498
chr14	84491300	84492300	-1.2859726217506906
chr14	84491400	84492400	-1.1214477715869435
chr14	84491500	84492500	-1.0920431677300293
chr14	84491600	84492600	-0.0462929384116963
chr14	84491700	84492700	-0.16169761866979618
chr14	84491800	84492800	0.1930007307860984
chr14	84491900	84492900	-0.09903542798264048
chr14	84492000	84493000	0.4453025468188245
chr14	84492100	84493100	0.9602209692679456
chr14	84492200	84493200	0.5316166913197469
chr14	84492300	84493300	0.7618956541548192
chr14	84492400	84493400	0.8605197753551348
chr14	84492500	84493500	0.4960329546771649
chr14	84492600	84493600	0.1123464145363132
chr14	84492700	84493700	0.14783775685137215
chr14	84492800	84493800	0.5622492075049551
chr14	84492900	84493900	0.810359270429139
chr14	84493000	84494000	0.9715477724592768
chr14	84493100	84494100	1.5555982189401107
chr14	84493200	84494200	1.8578220133477144
chr14	84493300	84494300	2.041683765966934
chr14	84493400	84494400	2.08537723876596
chr14	84493500	84494500	2.479845616735165
chr14	84493600	84494600	2.656293809363418
chr14	84493700	84494700	2.3239196443156773
chr14	84493800	84494800	2.0297429700157874
chr14	84493900	84494900	1.948476467784181
chr14	84494000	84495000	1.834639452152092
chr14	84494100	84495100	1.8479430370517758
chr14	84494200	84495200	1.493375184637618
chr14	84494300	84495300	1.290878117082199
chr14	84494400	84495400	1.4404411240866433
chr14	84494500	84495500	1.4975096357848834
chr14	84494600	84495600	1.1219626783305627
chr14	84494700	84495700	1.5739925934278507
chr14	84494800	84495800	2.2558994397551926
chr14	84494900	84495900	1.5592193368418334
chr14	84495000	84496000	0.7702275562099533
chr14	84495100	84496100	0.5684379516091267
chr14	84495200	84496200	0.9930228625167716
chr14	84495300	84496300	0.3676639542194989
chr14	84495400	84496400	0.5113506929695062
chr14	84495500	84496500	0.12458796866278272
chr14	84495600	84496600	0.3858349297011109
chr14	84495700	84496700	0.009912462050378514
chr14	84495800	84496800	-0.7537510821023896
chr14	84495900	84496900	0.02075500937896585
chr14	84496000	84497000	0.14021343677573023
chr14	84496100	84497100	-0.4517682359603709
chr14	84496200	84497200	-0.8302522063470171
chr14	84496300	84497300	0.2183641758664216
chr14	84496400	84497400	-0.3064128174488553
chr14	84496500	84497500	-1.2820444517816867
chr14	84496600	84497600	-1.900985096325061
chr14	84496700	84497700	-2.4656524169892062
chr14	84496800	84497800	-2.8048398091326057
chr14	84496900	84497900	-3.2727463124214795
chr14	84497000	84498000	-2.915924299372828
chr14	84497100	84498100	-2.5085030104405965
chr14	84497200	84498200	-2.663990781178644
chr14	84497300	84498300	-3.6354477347520713
chr14	84497400	84498400	-4.370114698721421
chr14	84497500	84498500	-3.816249072637047
chr14	84497600	84498600	-3.1514795988117017
chr14	84497700	84498700	-2.742149211547812
chr14	84497800	84498800	-1.5975578324048965
chr14	84497900	84498900	-0.759197351250827
chr14	84498000	84499000	-0.5944578171605752
chr14	84498100	84499100	-0.6792059211121586
chr14	84498200	84499200	-1.0911741945960252
chr14	84498300	84499300	-0.8015516913613067
chr14	84498400	84499400	0.06734788326155364
chr14	84498500	84499500	0.15103045741872553
chr14	84498600	84499600	-0.22522562906780275
chr14	84498700	84499700	0.16599123794227558
chr14	84498800	84499800	-0.25565192828625616
chr14	84498900	84499900	-0.935503038436808
chr14	84499000	84500000	-0.2802699126919955
chr14	84499100	84500100	-0.4844246187313929
chr14	84499200	84500200	-0.3056720709692061
chr14	84499300	84500300	-0.5182692156506125
chr14	84499400	84500400	-0.4598315266506226
chr14	84499500	84500500	-0.32012357344611697
chr14	84499600	84500600	0.1270714710098148
chr14	84499700	84500700	-0.1023405096967314
chr14	84499800	84500800	-0.21854617909578272
chr14	84499900	84500900	-0.2908466264533339
chr14	84500000	84501000	-0.9760363386941027
chr14	84500100	84501100	-1.0960069533004606
chr14	84500200	84501200	-0.7172039027910038
chr14	84500300	84501300	-1.2388225416897047
chr14	84500400	84501400	-1.5469041912603405
chr14	84500500	84501500	-2.054622394994988
chr14	84500600	84501600	-2.2576036697662123
chr14	84500700	84501700	-3.081904399722873
chr14	84500800	84501800	-3.39978395094258
chr14	84500900	84501900	-3.663127670470299
chr14	84501000	84502000	-3.5320096390100346
chr14	84501100	84502100	-2.9805438644850546
chr14	84501200	84502200	-3.319369468483342
chr14	84501300	84502300	-2.771648116583416
chr14	84501400	84502400	-2.58410735115652
chr14	84501500	84502500	-1.9448776024493493
chr14	84501600	84502600	-1.852067627127036
chr14	84501700	84502700	-0.7421712545890806
chr14	84501800	84502800	-0.27012248598830274
chr14	84501900	84502900	0.8217947544384666
chr14	84502000	84503000	-0.5529412968615909
chr14	84502100	84503100	-1.1532504680880955
chr14	84502200	84503200	-2.1416529827663906
chr14	84502300	84503300	-2.928004491175567
chr14	84502400	84503400	-3.2137628349885214
chr14	84502500	84503500	-3.2667065492425635
chr14	84502600	84503600	-2.9398712707442765
chr14	84502700	84503700	-2.7063867418455945
chr14	84502800	84503800	-2.743285903894639
chr14	84502900	84503900	-3.1678860976404315
chr14	84503000	84504000	-2.510879962412421
chr14	84503100	84504100	-3.007413504808985
chr14	84503200	84504200	-1.8418921120590104
chr14	84503300	84504300	-0.7103138002344608
chr14	84503400	84504400	-0.647652171361963
chr14	84503500	84504500	-0.5593943501413952
chr14	84503600	84504600	-0.7821897993139747
chr14	84503700	84504700	-0.8222644039388475
chr14	84503800	84504800	-0.9547613380965329
chr14	84503900	84504900	-1.1934137168711594
chr14	84504000	84505000	-0.6287821849702362
chr14	84504100	84505100	0.0020001362351593642
chr14	84504200	84505200	-0.06417730300477657
chr14	84504300	84505300	-0.26757625020706755
chr14	84504400	84505400	-0.15661666128405416
chr14	84504500	84505500	-0.07648622764937374
chr14	84504600	84505600	-0.3208591013033015
chr14	84504700	84505700	-0.7300864363792311
chr14	84504800	84505800	-0.6632118404138215
chr14	84504900	84505900	-1.1359307649462589
chr14	84505000	84506000	-0.7955011334374167
chr14	84505100	84506100	-1.4149857960987096
chr14	84505200	84506200	-2.4098332429578617
chr14	84505300	84506300	-3.1127584212276136
chr14	84505400	84506400	-3.669351187198472
chr14	84505500	84506500	-3.866671513131394
chr14	84505600	84506600	-3.966636751639181
chr14	84505700	84506700	-4.034711202989628
chr14	84505800	84506800	-4.289694398922202
chr14	84505900	84506900	-4.055896889681969
chr14	84506000	84507000	-4.291907435210651
chr14	84506100	84507100	-3.797978508573963
chr14	84506200	84507200	-3.3166867416527546
chr14	84506300	84507300	-2.251813393100825
chr14	84506400	84507400	-1.4663396913991225
chr14	84506500	84507500	-0.647117729597203
chr14	84506600	84507600	-0.2709176020133552
chr14	84506700	84507700	-0.4420535184553721
chr14	84506800	84507800	0.028328540600644683
chr14	84506900	84507900	0.05329265137490923
chr14	84507000	84508000	0.022890369307595627
chr14	84507100	84508100	0.011764190884350505
chr14	84507200	84508200	0.8553181048804673
chr14	84508100	84509100	-1.2758107827144507
chr14	84508200	84509200	-0.4560893302545618
chr14	84508300	84509300	0.455302364509989
chr14	84508400	84509400	1.1898284858580384
chr14	84508500	84509500	0.8834991049263726
chr14	84508600	84509600	0.16223146175742448
chr14	84509700	84510700	-0.8741377899399697
chr14	84509800	84510800	-0.3770665329709075
chr14	84509900	84510900	-0.11737580902635995
chr14	84510000	84511000	0.1030461661255914
chr14	84510100	84511100	0.07817221458512287
chr14	84510200	84511200	0.06698113194147004
chr14	84511900	84512900	-2.602017040784593
chr14	84512000	84513000	-3.11562918805688
chr14	84512100	84513100	-3.005321142357571
chr14	84512200	84513200	-2.86565945509818
chr14	84512300	84513300	-2.6630953263069457
chr14	84512400	84513400	-1.9622778862845096
chr14	84514900	84515900	0.4357843159322961
chr14	84515000	84516000	1.1364871418748383
chr14	84515100	84516100	0.11010570250126127
chr14	84515200	84516200	-0.07743825236757375
chr14	84515300	84516300	-0.3861289136457865
chr14	84515400	84516400	-0.5224096778408808
chr14	84515500	84516500	-0.7225262935176846
chr14	84515600	84516600	-0.4935857251060681
chr14	84515700	84516700	-0.7357350189069299
chr14	84515800	84516800	-0.7807747743819341
chr14	84515900	84516900	-0.8480481287105659
chr14	84516000	84517000	-1.4909095216557149
chr14	84517400	84518400	-1.5522190926129609
chr14	84517500	84518500	-1.3102740165158502
chr14	84517600	84518600	-0.7433548842619133
chr14	84517700	84518700	-0.222505492397619
chr14	84517800	84518800	-0.20878551659145336
chr14	84518900	84519900	2.089515880329483
chr14	84519000	84520000	1.8162427903833174
chr14	84519100	84520100	2.2110464038165043
chr14	84519200	84520200	1.8395359961583144
chr14	84519300	84520300	2.4971359076073205
chr14	84519400	84520400	2.16345354305717
chr14	84519500	84520500	1.9943992210010115
chr14	84519600	84520600	2.158842561125795
chr14	84519700	84520700	1.9518855004697808
chr14	84519800	84520800	1.6492038900546075
chr14	84519900	84520900	1.2278091916307448
chr14	84520000	84521000	1.309583364007572
chr14	84520100	84521100	1.6670885345295807
chr14	84520200	84521200	1.9303795168671607
chr14	84520300	84521300	1.6583241993162106
chr14	84520400	84521400	1.8039534471797176
chr14	84520500	84521500	1.279333547597138
chr14	84520600	84521600	0.9638689478459258
chr14	84520700	84521700	1.3654003483297066
chr14	84520800	84521800	1.3623213270730208
chr14	84520900	84521900	1.1496107525174044
chr14	84521000	84522000	1.4698520979671719
chr14	84521100	84522100	1.0138705375406198
chr14	84521200	84522200	0.6783469934902299
chr14	84521300	84522300	1.0046702261748932
chr14	84521400	84522400	1.3938702352362
chr14	84521500	84522500	0.6946867914530556
chr14	84521600	84522600	0.9801246830301787
chr14	84521700	84522700	0.7059061198975476
chr14	84521800	84522800	0.1864523960624664
chr14	84521900	84522900	0.5198678022620947
chr14	84522000	84523000	0.5532372345361332
chr14	84522100	84523100	0.6067715986269574
chr14	84522200	84523200	0.16308758263613365
chr14	84522300	84523300	-0.7659959752693102
chr14	84522400	84523400	-1.348852266854672
chr14	84522500	84523500	-1.0613846864230907
chr14	84522600	84523600	-1.3879540309719265
chr14	84522700	84523700	-1.34294492736256
chr14	84522800	84523800	-0.5755776120889706
chr14	84522900	84523900	-1.224657839641711
chr14	84523000	84524000	-1.3554630039385547
chr14	84523100	84524100	-2.3093391177495324
chr14	84523200	84524200	-1.6802991569771408
chr14	84523300	84524300	-1.4151386223015252
chr14	84523400	84524400	-0.8453356678284488
chr14	84523500	84524500	-0.3711864696613617
chr14	84523600	84524600	-0.6845214480622583
chr14	84523700	84524700	-0.9043111391597508
chr14	84523800	84524800	-0.8718716448356624
chr14	84523900	84524900	-0.3692979590635664
chr14	84524000	84525000	-0.35516316834989986
chr14	84524100	84525100	0.3715500895858249
chr14	84524200	84525200	-0.018060084881472715
chr14	84524300	84525300	-0.001915482511924653
chr14	84524800	84525800	0.04427110301311119
chr14	84524900	84525900	0.923525211405682
chr14	84525000	84526000	0.8707981092405778
chr14	84525100	84526100	1.8433932255338008
chr14	84525200	84526200	2.198426811312785
chr14	84525300	84526300	1.5900676534897968
chr14	84525400	84526400	1.8142921525625555
chr14	84525500	84526500	1.5599813721626408
chr14	84525600	84526600	0.4966741190877784
chr14	84525700	84526700	0.5481766327243327
chr14	84525800	84526800	0.9310392683332932
chr14	84525900	84526900	0.41627782030523
chr14	84526000	84527000	-0.34056375489593826
chr14	84526100	84527100	-1.134184305435255
chr14	84526200	84527200	-1.3914823207652864
chr14	84526300	84527300	-0.5001572920625369
chr14	84526400	84527400	-0.4430591305999561
chr14	84526500	84527500	-0.1222459900637185
chr14	84526600	84527600	-0.3357941550084939
chr14	84526700	84527700	-0.9620144473453952
chr14	84526800	84527800	-1.3608714519651604
chr14	84526900	84527900	-1.3431407586322657
chr14	84527000	84528000	-0.7772258283207183
chr14	84527100	84528100	-0.7597029573715073
chr14	84527200	84528200	-1.360775460914276
chr14	84527300	84528300	-1.982483555173497
chr14	84527400	84528400	-1.7057964759996718
chr14	84527500	84528500	-2.0236506041577527
chr14	84527600	84528600	-1.4706560729033695
chr14	84527700	84528700	-1.6531359800217182
chr14	84527800	84528800	-0.9159060325226904
chr14	84527900	84528900	-1.4152753162013856
chr14	84528000	84529000	-1.930187204449457
chr14	84528100	84529100	-1.731723364795228
chr14	84528200	84529200	-0.4098222050295082
chr14	84528300	84529300	0.05457214488128403
chr14	84528400	84529400	-0.12807566089332453
chr14	84528500	84529500	-0.2431877738909699
chr14	84528600	84529600	0.26324056673554264
chr14	84528700	84529700	0.8025104766795857
chr14	84528800	84529800	0.9078839259756432
chr14	84528900	84529900	1.1689061691478952
chr14	84529000	84530000	1.6730936986521912
chr14	84529100	84530100	1.5235588159146891
chr14	84529200	84530200	0.4243223272967341
chr14	84529300	84530300	0.3924479687469337
chr14	84529400	84530400	0.03010301806300345
chr14	84529500	84530500	0.0751258498057741
chr14	84529600	84530600	-0.5651452100625168
chr14	84529700	84530700	-0.5521816246196235
chr14	84529800	84530800	-1.1106878697772458
chr14	84529900	84530900	-1.47751652509417
chr14	84530000	84531000	-1.8745681669875713
chr14	84530100	84531100	-2.591445648523856
chr14	84530200	84531200	-2.256352874292182
chr14	84530300	84531300	-2.606621609845701
chr14	84530400	84531400	-1.90895574367506
chr14	84530500	84531500	-1.5286726427674198
chr14	84530600	84531600	-1.4575490622036464
chr14	84530700	84531700	-1.0332346762196725
chr14	84530800	84531800	-1.1056416405908125
chr14	84530900	84531900	-1.2014852721088354
chr14	84531000	84532000	-1.204809534122356
chr14	84531100	84532100	-0.590667439249926
chr14	84531200	84532200	-0.2763587057567413
chr14	84531300	84532300	-0.1767814738080975
chr14	84531400	84532400	-0.2459157957528571
chr14	84531500	84532500	-0.8894448376190551
chr14	84531600	84532600	-1.2015026466328462
chr14	84531700	84532700	-1.5642575851013878
chr14	84531800	84532800	-1.2383072565719035
chr14	84531900	84532900	-1.0288719513773807
chr14	84532000	84533000	-0.7858410543938857
chr14	84532100	84533100	-0.6439281775539922
chr14	84532200	84533200	-0.7372288514588894
chr14	84532300	84533300	-0.802491582020768
chr14	84532400	84533400	-1.5447607030896582
chr14	84532500	84533500	-1.4807274871502394
chr14	84532600	84533600	-1.6491531295049646
chr14	84532700	84533700	-1.1581092801333592
chr14	84532800	84533800	-1.3081032043885068
chr14	84532900	84533900	-1.3151223225741897
chr14	84533000	84534000	-1.3149260932975197
chr14	84533100	84534100	-1.7652239576523885
chr14	84533200	84534200	-1.4164284659959372
chr14	84533300	84534300	-1.119610169724448
chr14	84533400	84534400	-1.6408899376560293
chr14	84533500	84534500	-0.9434460784115892
chr14	84533600	84534600	-1.2218608216170035
chr14	84533700	84534700	-1.667630042062914
chr14	84533800	84534800	-1.482006553568047
chr14	84533900	84534900	-1.1017680789080455
chr14	84534000	84535000	-1.4418200314692835
chr14	84534100	84535100	-1.1261147394154185
chr14	84534200	84535200	-1.5964501088623484
chr14	84534300	84535300	-1.458510401812224
chr14	84534400	84535400	-0.7150938306721055
chr14	84534500	84535500	-1.441001633609743
chr14	84534600	84535600	-0.715519797774235
chr14	84534700	84535700	-0.422296557113318
chr14	84534800	84535800	-0.4683440563461659
chr14	84534900	84535900	-0.3124395688158575
chr14	84535000	84536000	-0.24624435584393442
chr14	84535100	84536100	-0.008041189580339348
chr14	84535200	84536200	0.7475534933533149
chr14	84535300	84536300	0.44607996487223206
chr14	84536400	84537400	-1.080151439902107
chr14	84536500	84537500	-1.7606195033327128
chr14	84536600	84537600	-1.2297052783721767
chr14	84536700	84537700	-0.6187710137340383
chr14	84536800	84537800	-0.6109455954951204
chr14	84536900	84537900	-0.7723748415132091
chr14	84537000	84538000	-1.9298131698074272
chr14	84537100	84538100	-1.8682642417863908
chr14	84537200	84538200	-1.5913101752803542
chr14	84537300	84538300	-1.4898270970676804
chr14	84537400	84538400	-1.3250471900649186
chr14	84537500	84538500	-0.8184963491520454
chr14	84537600	84538600	-1.0068410037993734
chr14	84537700	84538700	-1.237053156039857
chr14	84537800	84538800	-2.0225043896806585
chr14	84537900	84538900	-2.54309989229096
chr14	84538000	84539000	-2.530828918153913
chr14	84538100	84539100	-2.4730612171692674
chr14	84538200	84539200	-2.6306888375047404
chr14	84538300	84539300	-1.8732459511220023
chr14	84538400	84539400	-1.7386979227000532
chr14	84538500	84539500	-1.238638213871936
chr14	84538600	84539600	-1.216775295429938
chr14	84538700	84539700	-1.514510103547734
chr14	84538800	84539800	-1.107355587856378
chr14	84538900	84539900	-1.139820376375622
chr14	84539000	84540000	-0.4176812911447047
chr14	84539100	84540100	-0.0971660711614842
chr14	84539200	84540200	0.4464902436523929
chr14	84539300	84540300	-0.1306679571831187
chr14	84539400	84540400	0.028047706649710943
chr14	84539500	84540500	-0.1881870227876407
chr14	84539600	84540600	-0.283793968570388
chr14	84539700	84540700	-0.6531576549581565
chr14	84539800	84540800	-1.2182679560212608
chr14	84539900	84540900	-0.013800214582826941
chr14	84540000	84541000	-0.09765631737623283
chr14	84540100	84541100	0.0020931158489670395
chr14	84540200	84541200	-0.4049105769737785
chr14	84540300	84541300	-0.5568350653607489
chr14	84540400	84541400	-0.5007201473120317
chr14	84540500	84541500	-0.7818725316088805
chr14	84540600	84541600	-0.7004179339095609
chr14	84540700	84541700	-0.30803874330342623
chr14	84540800	84541800	0.3189581613045167
chr14	84540900	84541900	-0.8327580979391666
chr14	84541000	84542000	-0.7282751246398206
chr14	84541100	84542100	-0.7850375328067988
chr14	84541200	84542200	-0.7601810564308658
chr14	84541300	84542300	-0.3740725831895329
chr14	84541400	84542400	-0.07445762811165141
chr14	84541500	84542500	0.5718882111872556
chr14	84541600	84542600	1.0736892139829042
chr14	84541700	84542700	1.1391914592674572
chr14	84541800	84542800	0.4927535408059152
chr14	84541900	84542900	0.3691580951330553
chr14	84542000	84543000	0.8892060225558673
chr14	84542100	84543100	0.4303309306727525
chr14	84542200	84543200	0.05386665038344912
chr14	84542300	84543300	-0.282614723470484
chr14	84542400	84543400	-0.31164373085404184
chr14	84542500	84543500	-0.5930252764987152
chr14	84542600	84543600	-0.8852349607163958
chr14	84542700	84543700	-0.3038290709819449
chr14	84542800	84543800	-0.14964657274147994
chr14	84542900	84543900	0.12491388185782824
chr14	84543000	84544000	-0.4727130869518517
chr14	84543100	84544100	0.13013987476546995
chr14	84543200	84544200	0.847809522236744
chr14	84543300	84544300	1.2131835445415158
chr14	84543400	84544400	0.8037432099688996
chr14	84543500	84544500	0.4251324405816534
chr14	84543600	84544600	-0.8471359326714509
chr14	84543700	84544700	-1.4851131138217106
chr14	84543800	84544800	-0.7708285257069619
chr14	84543900	84544900	-0.6319933094907748
chr14	84544000	84545000	-0.18405693680028967
chr14	84544100	84545100	-0.4988143478585993
chr14	84544200	84545200	-0.6872254556380546
chr14	84544300	84545300	-0.801049743594317
chr14	84544400	84545400	-0.7354274181222151
chr14	84544500	84545500	-0.08228558901581426
chr14	84544600	84545600	0.649699409102695
chr14	84544700	84545700	0.8524757094569446
chr14	84544800	84545800	0.6866757156848574
chr14	84544900	84545900	0.6454112838750264
chr14	84545000	84546000	0.23037221823873735
chr14	84545100	84546100	0.5695816876810388
chr14	84545200	84546200	0.9437588018711424
chr14	84545300	84546300	0.9237333275643363
chr14	84545400	84546400	1.0862059300332478
chr14	84545500	84546500	0.6042323644306824
chr14	84545600	84546600	0.5141680467529297
chr14	84545700	84546700	0.5287886350179539
chr14	84545800	84546800	0.021575738108628943
chr14	84545900	84546900	0.2712355978920786
chr14	84546000	84547000	-0.09688154943366467
chr14	84546100	84547100	-0.27880061249325583
chr14	84546200	84547200	-0.4055489672363939
chr14	84546300	84547300	0.17705768010601566
chr14	84546400	84547400	0.22464788509315864
chr14	84546500	84547500	0.007169811431496164
chr14	84546600	84547600	-0.950911037031954
chr14	84546700	84547700	-1.5322374533577106
chr14	84546800	84547800	-0.7351328721691774
chr14	84546900	84547900	-0.7364839817742901
chr14	84547000	84548000	0.06723300493271393
chr14	84547100	84548100	-0.08283415952939742
chr14	84547200	84548200	0.0010225351366188848
chr14	84547300	84548300	-0.7614430648387366
chr14	84547400	84548400	-1.2499720775816212
chr14	84547500	84548500	-1.020832350267942
chr14	84547600	84548600	-0.2923265931767556
chr14	84547700	84548700	0.5255499862046715
chr14	84547800	84548800	0.3102727781507522
chr14	84547900	84548900	0.3142653761289683
chr14	84548000	84549000	-0.49963964796340854
chr14	84548100	84549100	0.17959029842171273
chr14	84548200	84549200	-0.4138163494745549
chr14	84548300	84549300	0.25716842707336474
chr14	84548400	84549400	0.7058377068502002
chr14	84548500	84549500	0.7469637074715453
chr14	84548600	84549600	0.4004399043517967
chr14	84548700	84549700	0.10229261302902104
chr14	84548800	84549800	-0.18197749526639348
chr14	84548900	84549900	0.010682771266835336
chr14	84549000	84550000	-0.18476186978712678
chr14	84549100	84550100	-0.9741184307348492
chr14	84549200	84550200	-0.90499902983841
chr14	84549300	84550300	-0.8666785584456796
chr14	84549400	84550400	-1.3966096043797451
chr14	84549500	84550500	-1.5412565483972251
chr14	84549600	84550600	-1.0563036685505507
chr14	84549700	84550700	-1.3637773510085769
chr14	84549800	84550800	-1.1896930557948049
chr14	84549900	84550900	-2.89036731937618
chr14	84550000	84551000	-2.1634017738636886
chr14	84550100	84551100	-1.63892793624708
chr14	84550200	84551200	-1.3049908622868625
chr14	84550300	84551300	-1.9588434766007423
chr14	84550400	84551400	-1.229269889510749
chr14	84550500	84551500	-1.3217105067419759
chr14	84550600	84551600	-0.7381053419349124
chr14	84550700	84551700	-0.4695928514460378
chr14	84550800	84551800	-0.12791840172642344
chr14	84550900	84551900	0.7192327314148786
chr14	84551000	84552000	0.08884819705116219
chr14	84551100	84552100	0.060888945135304136
chr14	84551200	84552200	0.2180284314446766
chr14	84551300	84552300	0.54027069623183
chr14	84551400	84552400	0.32997408481304136
chr14	84551500	84552500	0.8970678232400016
chr14	84551600	84552600	0.026594180636188368
chr14	84551700	84552700	-0.6670947048665334
chr14	84551800	84552800	-1.5482369753816505
chr14	84551900	84552900	-1.5848922979623534
chr14	84552000	84553000	-0.45423587369891744
chr14	84552100	84553100	-0.3994667272274298
chr14	84552200	84553200	-0.9179039035120692
chr14	84552300	84553300	-0.8239584985247597
chr14	84552400	84553400	-0.6544414107977723
chr14	84552500	84553500	-0.979511911940268
chr14	84552600	84553600	-1.1885317169649396
chr14	84552700	84553700	-1.0904695179039223
chr14	84552800	84553800	-0.6816270297599379
chr14	84552900	84553900	-0.4855483131922396
chr14	84553000	84554000	-0.8340598460178954
chr14	84553100	84554100	-0.9779538113994264
chr14	84553200	84554200	-0.5621220720521515
chr14	84553300	84554300	-1.5316275317964652
chr14	84553400	84554400	-2.083664113638332
chr14	84553500	84554500	-2.7007321196103784
chr14	84553600	84554600	-2.587076977183407
chr14	84553700	84554700	-2.7098649954204173
chr14	84553800	84554800	-2.363069008002562
chr14	84553900	84554900	-2.6270106260363244
chr14	84554000	84555000	-2.8819768830344463
chr14	84554100	84555100	-3.359291634374254
chr14	84554200	84555200	-3.096649001569156
chr14	84555400	84556400	-0.5439197116453166
chr14	84555500	84556500	-0.2166335428764169
chr14	84555600	84556600	0.5016743299679999
chr14	84555700	84556700	0.5127287843728656
chr14	84555800	84556800	0.7667266574650794
chr14	84555900	84556900	1.254957674866288
chr14	84556000	84557000	0.8504963589552537
chr14	84556100	84557100	-0.2093121513765101
chr14	84556200	84557200	-0.2563897368676077
chr14	84556300	84557300	-1.1903158767005595
chr14	84556400	84557400	-0.9773457053016421
chr14	84556500	84557500	-1.823717665971728
chr14	84556600	84557600	-2.5868273287924937
chr14	84556700	84557700	-1.7661138764847453
chr14	84556800	84557800	-2.706142520414585
chr14	84556900	84557900	-3.3680911136068485
chr14	84557000	84558000	-2.727553538372652
chr14	84557100	84558100	-2.197630131807791
chr14	84557200	84558200	-2.2042364930782865
chr14	84557300	84558300	-1.5237342417075892
chr14	84557400	84558400	-1.8827227335483967
chr14	84557500	84558500	-1.1611818246890468
chr14	84557600	84558600	-1.413222944450354
chr14	84557700	84558700	-2.400471460974268
chr14	84557800	84558800	-1.5955681367978494
chr14	84557900	84558900	-0.9814603697735612
chr14	84558000	84559000	-1.0795876987064517
chr14	84558100	84559100	-1.1219294140455942
chr14	84558200	84559200	-0.9525815410492012
chr14	84558300	84559300	-0.8735392786143096
chr14	84558400	84559400	-1.0552150698575282
chr14	84558500	84559500	-1.0999652503985835
chr14	84558600	84559600	-1.0241537394265463
chr14	84558700	84559700	-0.1162289034249827
chr14	84558800	84559800	-0.0539122148551198
chr14	84558900	84559900	0.05012020307298151
chr14	84559000	84560000	0.020700679732998512
chr14	84559100	84560100	-0.4837526165335053
chr14	84559200	84560200	-0.7063679143425309
chr14	84559300	84560300	-1.1265582736340356
chr14	84559400	84560400	-0.8377399335100887
chr14	84559500	84560500	-1.11201283444702
chr14	84559600	84560600	-0.8588367528523346
chr14	84559700	84560700	-1.3715828273579205
chr14	84559800	84560800	-1.0779294991648896
chr14	84559900	84560900	-1.4683231221204331
chr14	84560000	84561000	-1.8626059088533677
chr14	84560100	84561100	-0.672706748474722
chr14	84560200	84561200	-0.04494994460890063
chr14	84560300	84561300	0.5702620313832323
chr14	84560400	84561400	0.5453940818165139
chr14	84560500	84561500	0.1927424576692413
chr14	84560600	84561600	0.8360938152112273
chr14	84560700	84561700	1.087119472643025
chr14	84560800	84561800	0.3932298080864104
chr14	84560900	84561900	0.8973193627772023
chr14	84561000	84562000	0.9635702796124379
chr14	84561100	84562100	0.6295833788824449
chr14	84561200	84562200	-0.10781226574124418
chr14	84561300	84562300	-0.24059329530012435
chr14	84561400	84562400	0.09541816217027037
chr14	84561500	84562500	0.7251405211084119
chr14	84561600	84562600	0.11426432329596305
chr14	84561700	84562700	0.14745645268098753
chr14	84561800	84562800	0.023127827566556243
chr14	84561900	84562900	-0.6292438194403598
chr14	84562000	84563000	-0.49365468007193697
chr14	84562100	84563100	-0.741677268993545
chr14	84562200	84563200	-0.2965832838454728
chr14	84562300	84563300	-0.28408932360652345
chr14	84562400	84563400	0.11103031597881907
chr14	84562500	84563500	0.3775154664034021
chr14	84562600	84563600	0.5261519133882561
chr14	84562700	84563700	0.5498816640299282
chr14	84562800	84563800	0.8715474223746037
chr14	84562900	84563900	0.9636161059103702
chr14	84563000	84564000	1.1528355818042937
chr14	84563100	84564100	1.4764329643755243
chr14	84563200	84564200	1.0140776554344828
chr14	84563300	84564300	1.5576648064692136
chr14	84563400	84564400	1.0845761074709557
chr14	84563500	84564500	0.9315125783638027
chr14	84563600	84564600	1.1324367696126862
chr14	84563700	84564700	0.6036848904238623
chr14	84563800	84564800	0.537819579582102
chr14	84563900	84564900	0.5355174273044581
chr14	84564000	84565000	0.2514263021038951
chr14	84564100	84565100	0.10613289271561106
chr14	84564200	84565200	0.5451863075107147
chr14	84564300	84565300	-0.3670069415372978
chr14	84564400	84565400	-0.6232284483454699
chr14	84564500	84565500	-1.2150685626609723
chr14	84564600	84565600	-0.8869568543387152
chr14	84564700	84565700	-1.2339632575816717
chr14	84564800	84565800	-1.5329774541819174
chr14	84564900	84565900	-2.189303886951164
chr14	84565000	84566000	-2.2209066288928305
chr14	84565100	84566100	-2.5859362189068578
chr14	84565200	84566200	-2.1541917153840395
chr14	84565300	84566300	-1.5525809893571565
chr14	84565400	84566400	-1.4562570610793355
chr14	84565500	84566500	-1.1735160925131205
chr14	84565600	84566600	-1.376291067921384
chr14	84565700	84566700	-1.5672943702482052
chr14	84566900	84567900	0.15024787330619233
chr14	84567000	84568000	0.3597330450551894
chr14	84567100	84568100	-0.4045674297072701
chr14	84567500	84568500	0.0070100217970872365
chr14	84567600	84568600	-0.7899625875204954
chr14	84567700	84568700	-0.364494355929461
chr14	84567800	84568800	-0.1646087995920018
chr14	84567900	84568900	0.2278392675495273
chr14	84568000	84569000	-0.24710414863868063
chr14	84568100	84569100	-0.0015896054529186934
chr14	84568200	84569200	0.06483688200549545
chr14	84568300	84569300	1.2496347954408686
chr14	84568400	84569400	1.7954404269790334
chr14	84568500	84569500	2.220781614863435
chr14	84568600	84569600	1.8149527588561287
chr14	84568700	84569700	2.1861564192076623
chr14	84568800	84569800	2.13428578687238
chr14	84568900	84569900	2.208900095625209
chr14	84569000	84570000	2.779366277266712
chr14	84569100	84570100	2.8050005179883697
chr14	84569200	84570200	2.4893466992533737
chr14	84569300	84570300	1.1233211474808944
chr14	84569400	84570400	0.4923788371350333
chr14	84569500	84570500	-0.12809680207226
chr14	84569600	84570600	0.5628972628421857
chr14	84569700	84570700	-0.5004652300458153
chr14	84569800	84570800	-0.5744177964140332
chr14	84569900	84570900	-0.5717996208086058
chr14	84570000	84571000	-0.18300837710966814
chr14	84570100	84571100	-0.4064746381321768
chr14	84570200	84571200	-0.35529308053809555
chr14	84570300	84571300	-0.25236192962953385
chr14	84570400	84571400	-0.33219933079956443
chr14	84570500	84571500	-0.2483241304429437
chr14	84570600	84571600	-0.3902783540358638
chr14	84570700	84571700	-0.4783645099872925
chr14	84570800	84571800	-0.2292253661322336
chr14	84570900	84571900	-0.1939700532539752
chr14	84571000	84572000	-0.38489641638469985
chr14	84571100	84572100	-0.6156921934704465
chr14	84571200	84572200	-1.145855685748394
chr14	84571300	84572300	-1.1219119546960716
chr14	84571400	84572400	-1.4244390184403544
chr14	84571500	84572500	-1.8352730843372564
chr14	84571600	84572600	-2.1294887096896096
chr14	84571700	84572700	-0.9685918459351124
chr14	84571800	84572800	-0.9817682343789572
chr14	84571900	84572900	-1.0067137711641243
chr14	84572000	84573000	-1.5233528733906878
chr14	84572100	84573100	-0.7869148417249874
chr14	84572200	84573200	-0.3188286476040708
chr14	84572300	84573300	-0.8636167859641521
chr14	84572400	84573400	-0.8719355876974643
chr14	84572500	84573500	-0.4754625763300141
chr14	84572600	84573600	0.027450072478591325
chr14	84572700	84573700	-0.9581177823619998
chr14	84572800	84573800	-1.2569130502909969
chr14	84572900	84573900	-1.2616196390258425
chr14	84573000	84574000	-1.3563740113784737
chr14	84573100	84574100	-2.1167397709703035
chr14	84573200	84574200	-1.9609002279284613
chr14	84573300	84574300	-1.4947639506447492
chr14	84573400	84574400	-1.7536306489841549
chr14	84573500	84574500	-1.8363979197980207
chr14	84573600	84574600	-2.096202169503796
chr14	84573700	84574700	-1.7085620205349965
chr14	84573800	84574800	-1.8266649327793243
chr14	84573900	84574900	-1.8546843542593119
chr14	84574000	84575000	-1.758578542225929
chr14	84574100	84575100	-1.3983466356519747
chr14	84574200	84575200	-1.4444233747304904
chr14	84574300	84575300	-1.1640564319130189
chr14	84574400	84575400	-0.5021862256683323
chr14	84574500	84575500	-0.7974961758763887
chr14	84574600	84575600	-0.4223592342778065
chr14	84574700	84575700	-0.5007542117307893
chr14	84574800	84575800	-0.2524576847107595
chr14	84574900	84575900	-0.015318804637413756
chr14	84575000	84576000	0.08956925285456634
chr14	84575100	84576100	0.2308835363979333
chr14	84575200	84576200	0.2621420202401567
chr14	84575300	84576300	-0.24731171309011604
chr14	84575400	84576400	-0.5158621170946661
chr14	84575500	84576500	-0.6724127262992848
chr14	84575600	84576600	-0.5305428975704162
chr14	84575700	84576700	-0.015949045813798794
chr14	84575800	84576800	-0.014292245385609047
chr14	84575900	84576900	-0.24015254838260905
chr14	84576000	84577000	-0.20210901731834752
chr14	84576100	84577100	-0.5840405058439455
chr14	84576200	84577200	-0.5894152271800829
chr14	84576300	84577300	-0.5073941656460738
chr14	84576400	84577400	0.2419211295669391
chr14	84576500	84577500	0.7927712068474004
chr14	84576600	84577600	0.6079228121834004
chr14	84576700	84577700	0.0718801679683868
chr14	84576800	84577800	-0.07966304511967999
chr14	84576900	84577900	0.12672100550831564
chr14	84577000	84578000	0.16585070627713275
chr14	84577100	84578100	0.7769330919775989
chr14	84577200	84578200	0.03824273938458731
chr14	84577300	84578300	0.5148797299185031
chr14	84577400	84578400	0.03968251211878675
chr14	84577500	84578500	-0.05934806622551835
chr14	84577600	84578600	-0.965381224057132
chr14	84577700	84578700	-1.1602875910515695
chr14	84577800	84578800	-1.10370240687425
chr14	84577900	84578900	-1.34847359572987
chr14	84578000	84579000	-1.7878927496717774
chr14	84578100	84579100	-2.336946706395767
chr14	84578200	84579200	-1.4516644765131783
chr14	84578300	84579300	-2.2829332396463484
chr14	84578400	84579400	-2.175579723949613
chr14	84578500	84579500	-2.4584097223572723
chr14	84578600	84579600	-1.4144892070241963
chr14	84578700	84579700	-1.7283766588858491
chr14	84578800	84579800	-1.397834590470258
chr14	84578900	84579900	-0.9779996471376768
chr14	84579000	84580000	-0.25720941791554297
chr14	84579100	84580100	-0.05896699977051646
chr14	84579200	84580200	-0.0832889153618021
chr14	84579300	84580300	0.38508055038770334
chr14	84579400	84580400	0.07794227507403012
chr14	84579500	84580500	0.2666000434586469
chr14	84579600	84580600	0.2156802838224796
chr14	84579700	84580700	0.9426436374816528
chr14	84579800	84580800	0.6689036297699522
chr14	84579900	84580900	0.31765654860827003
chr14	84580000	84581000	0.1491786565558616
chr14	84580100	84581100	0.12355979608100352
chr14	84580200	84581200	0.2513132093591393
chr14	84580300	84581300	0.28348218682067944
chr14	84580400	84581400	0.7498003887661735
chr14	84580500	84581500	0.6972579825855607
chr14	84580600	84581600	0.7940995135870967
chr14	84580700	84581700	0.8522751082844633
chr14	84580800	84581800	0.8876451381543544
chr14	84580900	84581900	0.5876853591863567
chr14	84581000	84582000	-0.48930301710848895
chr14	84581100	84582100	-0.5038985731895821
chr14	84581200	84582200	-0.3403815059828059
chr14	84581300	84582300	-0.5040935835843542
chr14	84581400	84582400	-0.7738356624129853
chr14	84581500	84582500	-0.7160969042102331
chr14	84581600	84582600	-0.8661544188327462
chr14	84581700	84582700	-0.9513606348083582
chr14	84581800	84582800	-1.0422876372098038
chr14	84581900	84582900	-0.9345236668629494
chr14	84582000	84583000	0.3305262989473998
chr14	84582100	84583100	0.37407231329521823
chr14	84582200	84583200	0.18261580623324136
chr14	84582300	84583300	-0.06642377665967016
chr14	84582400	84583400	0.16629558739117326
chr14	84582500	84583500	0.87413169154147
chr14	84582600	84583600	0.7956457375030118
chr14	84582700	84583700	0.9010811798885042
chr14	84582800	84583800	0.9138884050229784
chr14	84582900	84583900	0.9652515783692508
chr14	84583000	84584000	0.4934768484826336
chr14	84583100	84584100	0.8079407134166587
chr14	84583200	84584200	0.7564264948523564
chr14	84583300	84584300	0.9453858428754264
chr14	84583400	84584400	0.7722428996506987
chr14	84583500	84584500	-0.042723164729147285
chr14	84584100	84585100	-0.7315177928494132
chr14	84584200	84585200	-0.4522109249011356
chr14	84584300	84585300	-0.26092403735931424
chr14	84584400	84585400	-0.03499161964975004
chr14	84584500	84585500	-0.43015269307482856
chr14	84584600	84585600	0.06100310154881607
chr14	84584700	84585700	0.1654067613855918
chr14	84584800	84585800	-0.3714933589133521
chr14	84584900	84585900	-0.8038092259498651
chr14	84585000	84586000	-0.9135360748610253
chr14	84585100	84586100	-0.33212853724838143
chr14	84585200	84586200	-0.960320377116848
chr14	84585300	84586300	-1.0221191002265266
chr14	84585400	84586400	-1.6167716141821509
chr14	84585500	84586500	-1.0579536558883549
chr14	84585600	84586600	-1.4663776211017192
chr14	84585700	84586700	-1.745460726924641
chr14	84586900	84587900	-0.2032616840006226
chr14	84588000	84589000	-0.15973199750925252
chr14	84588100	84589100	-0.17356276880530713
chr14	84588200	84589200	-0.1438371492998834
chr14	84588300	84589300	-0.14776126857804095
chr14	84588400	84589400	-0.21409277807153174
chr14	84588500	84589500	-0.0615184044214414
chr14	84588600	84589600	0.3559705103176804
chr14	84588700	84589700	-0.2590983787690795
chr14	84588800	84589800	0.8102621409654913
chr14	84588900	84589900	0.7835356351991587
chr14	84589000	84590000	-0.3700969634189545
chr14	84589100	84590100	-0.3933554396870388
chr14	84589200	84590200	-0.7838615716507453
chr14	84589300	84590300	-1.0260635763561894
chr14	84589400	84590400	-0.8380009722568418
chr14	84589500	84590500	-0.8384682074134036
chr14	84589600	84590600	-1.2910196434080246
chr14	84589700	84590700	-0.3079155734549823
chr14	84589800	84590800	-0.8519781304254446
chr14	84589900	84590900	-0.5277548298598531
chr14	84590000	84591000	-0.27720516464454903
chr14	84590100	84591100	-0.2995989201363774
chr14	84590200	84591200	-0.0884448695178276
chr14	84590300	84591300	0.09244395190122427
chr14	84590400	84591400	-0.253943056360224
chr14	84590500	84591500	-0.32436600592126064
chr14	84590600	84591600	-0.32766841646143635
chr14	84590700	84591700	-0.8895074310105577
chr14	84590800	84591800	-1.1195127638896147
chr14	84590900	84591900	-0.9602884689086736
chr14	84591000	84592000	-0.18097694253642754
chr14	84591100	84592100	0.08249332630795507
chr14	84591200	84592200	-0.049707334826234434
chr14	84591300	84592300	0.2818804742683743
chr14	84591400	84592400	0.8283351403807914
chr14	84591500	84592500	1.0081068304324428
chr14	84591600	84592600	0.9974351947768147
chr14	84591700	84592700	1.488321940657474
chr14	84591800	84592800	1.2857213040698965
chr14	84591900	84592900	1.3290916326651705
chr14	84592000	84593000	1.2919525970748438
chr14	84592100	84593100	0.8733462558534231
chr14	84592200	84593200	1.1907307515820795
chr14	84592300	84593300	0.8303627220717353
chr14	84592400	84593400	0.35015409927441576
chr14	84592500	84593500	-0.2953415505201961
chr14	84592600	84593600	-0.4389696550421097
chr14	84592700	84593700	-0.5620960236799227
chr14	84592800	84593800	-1.0118982428331698
chr14	84592900	84593900	-0.8609285777054003
chr14	84593000	84594000	-1.3638290314701451
chr14	84593100	84594100	-1.1224501953288697
chr14	84593200	84594200	-1.6926034446515963
chr14	84593300	84594300	-1.4050633903471883
chr14	84593400	84594400	-1.4966472586432005
chr14	84593500	84594500	-0.7898933975264654
chr14	84593600	84594600	-0.7922574543996895
chr14	84593700	84594700	-1.1929978126328171
chr14	84593800	84594800	-1.0049886896088278
chr14	84593900	84594900	-0.9187418028411418
chr14	84594000	84595000	-1.4111558927684402
chr14	84594100	84595100	-1.549952610690854
chr14	84594200	84595200	-2.0982226398760817
chr14	84594300	84595300	-2.4269934051900943
chr14	84594400	84595400	-2.416075414725053
chr14	84594500	84595500	-2.9627197627200075
chr14	84594600	84595600	-2.8512374639411355
chr14	84594700	84595700	-2.8624085178792376
chr14	84594800	84595800	-2.17636101574194
chr14	84594900	84595900	-2.4867029509776484
chr14	84596500	84597500	-3.1015877121705744
chr14	84596600	84597600	-2.7790288241314194
chr14	84596700	84597700	-2.3317266195431223
chr14	84596800	84597800	-2.0445567247184546
chr14	84596900	84597900	-1.7034788571975417
chr14	84597000	84598000	-0.7800978424683815
chr14	84597100	84598100	-0.9335242353489596
chr14	84597200	84598200	-0.7274489990452123
chr14	84597300	84598300	-0.6695378974521127
chr14	84597400	84598400	-1.1839847698591872
chr14	84597500	84598500	-1.2266647685390464
chr14	84597600	84598600	-1.6182001493693343
chr14	84597700	84598700	-2.2449505463070234
chr14	84597800	84598800	-2.44189095053387
chr14	84597900	84598900	-2.8235497272050853
chr14	84598900	84599900	-2.9924327353293183
chr14	84599000	84600000	-2.8059790784261316
chr14	84599100	84600100	-2.9521784260022925
chr14	84599200	84600200	-3.0818463145586
chr14	84599300	84600300	-3.0086722262515373
chr14	84599400	84600400	-2.3984026578868307
chr14	84599500	84600500	-3.046362736852973
chr14	84599600	84600600	-3.1436625577583315
chr14	84599700	84600700	-3.0339848549389634
chr14	84599800	84600800	-2.5765245619372226
chr14	84599900	84600900	-3.1070967996313104
chr14	84600000	84601000	-3.2710562874331575
chr14	84600100	84601100	-2.8042412014128244
chr14	84600200	84601200	-2.3865685259067635
chr14	84601300	84602300	-1.283146169596744
chr14	84601400	84602400	-1.7654480260505454
chr14	84601500	84602500	-1.9997878128740707
chr14	84601600	84602600	-2.193941724948001
chr14	84601700	84602700	-2.757677124227233
chr14	84601800	84602800	-2.9895088024248184
chr14	84601900	84602900	-3.127687212393536
chr14	84602000	84603000	-3.017781550091891
chr14	84602100	84603100	-2.9766946194189168
chr14	84602200	84603200	-3.164683338532176
chr14	84602300	84603300	-2.864264408047677
chr14	84602400	84603400	-2.0614595592139118
chr14	84602500	84603500	-2.5687018453288744
chr14	84602600	84603600	-2.2159993134913445
chr14	84602700	84603700	-2.790307210346497
chr14	84602800	84603800	-2.6864764892856083
chr14	84602900	84603900	-3.4072437934498683
chr14	84603000	84604000	-3.574831221092077
chr14	84603100	84604100	-4.118403196481059
chr14	84603200	84604200	-3.8535847181392704
chr14	84603300	84604300	-4.178006404941962
chr14	84603400	84604400	-4.1342260762305765
chr14	84603500	84604500	-3.700448868497777
chr14	84603600	84604600	-3.571688752015205
chr14	84603700	84604700	-3.157871548136182
chr14	84603800	84604800	-3.374426680604933
chr14	84603900	84604900	-2.49758582681587
chr14	84604000	84605000	-2.3899971271770366
chr14	84604100	84605100	-1.4472725610835775
chr14	84604200	84605200	-1.6142996273880712
chr14	84604300	84605300	-1.1712995004246736
chr14	84604400	84605400	-1.18322626293177
chr14	84604500	84605500	-0.9867177104248102
chr14	84605900	84606900	-0.9822177674696276
chr14	84606000	84607000	-1.1946812727796279
chr14	84606100	84607100	-0.7867424681378835
chr14	84606200	84607200	-0.7256951817156652
chr14	84606300	84607300	-0.4771785938973197
chr14	84606400	84607400	-0.282306651920982
chr14	84606500	84607500	-0.7495919077081817
chr14	84606600	84607600	-0.7731475169078474
chr14	84606700	84607700	-0.7035615398468643
chr14	84606800	84607800	0.16046448027761506
chr14	84606900	84607900	-0.5863297005961751
chr14	84607000	84608000	-0.20060153602559308
chr14	84607100	84608100	-0.5942796793675643
chr14	84607200	84608200	-0.8640391010077558
chr14	84607300	84608300	-1.6737104184896834
chr14	84607400	84608400	-2.0085761284260766
chr14	84607500	84608500	-2.8079602089972617
chr14	84607600	84608600	-3.70730209542651
chr14	84607700	84608700	-3.8740781386639656
chr14	84607800	84608800	-3.933116961546384
chr14	84607900	84608900	-3.81169940402243
chr14	84608000	84609000	-3.8615312748734514
chr14	84608100	84609100	-3.6465803614073904
chr14	84608200	84609200	-3.482697774292755
chr14	84608300	84609300	-2.4977739888954438
chr14	84608400	84609400	-2.170802720298532
chr14	84608500	84609500	-2.135893357953265
chr14	84608600	84609600	-1.1479620751443884
chr14	84608700	84609700	-1.166321786069235
chr14	84608800	84609800	-1.236525705073781
chr14	84608900	84609900	-0.7794780106547484
chr14	84609000	84610000	-0.9455210788096924
chr14	84609100	84610100	-0.4711809776820332
chr14	84609200	84610200	-0.6201455995790511
chr14	84609300	84610300	-1.0624690896339308
chr14	84609400	84610400	-1.5851820998873165
chr14	84609500	84610500	-0.9437260137938036
chr14	84609600	84610600	-0.97201296344923
chr14	84609700	84610700	-0.07645311102626114
chr14	84609800	84610800	-0.6341502351867372
chr14	84609900	84610900	-0.7626575666347959
chr14	84610000	84611000	-0.8478775354410609
chr14	84610100	84611100	-1.731017416821973
chr14	84610200	84611200	-1.4004357470783029
chr14	84610300	84611300	-1.4522457933777053
chr14	84610400	84611400	-0.9014075582323184
chr14	84610500	84611500	-0.7013727391445447
chr14	84610600	84611600	-1.0682371446893528
chr14	84610700	84611700	-1.5988631824901556
chr14	84610800	84611800	-1.4620511373608542
chr14	84610900	84611900	-1.1106526932067216
chr14	84611000	84612000	-1.067217664986565
chr14	84611100	84612100	-0.42209651462043263
chr14	84611200	84612200	-0.5169846424829653
chr14	84611300	84612300	-0.3848981025712616
chr14	84611400	84612400	-0.8319416194164349
chr14	84611500	84612500	-1.51649855016825
chr14	84611600	84612600	-1.4979830736914157
chr14	84611700	84612700	-1.7864693860335772
chr14	84611800	84612800	-1.3859779432668864
chr14	84611900	84612900	-2.006435086939005
chr14	84612000	84613000	-2.1481549881141784
chr14	84612100	84613100	-2.8378470750442224
chr14	84612200	84613200	-2.841414861423795
chr14	84612300	84613300	-2.955395125670516
chr14	84612400	84613400	-2.2083806457945507
chr14	84612500	84613500	-2.203883020682082
chr14	84612600	84613600	-1.9933636071268144
chr14	84612700	84613700	-2.0497739043600656
chr14	84612800	84613800	-2.376355795399966
chr14	84612900	84613900	-2.3589935415780965
chr14	84613000	84614000	-2.3352076180875234
chr14	84613100	84614100	-2.3664079997010017
chr14	84613200	84614200	-2.026012693033107
chr14	84613300	84614300	-2.3884586723429395
chr14	84613400	84614400	-2.8384325137255817
chr14	84613500	84614500	-2.6589035341042857
chr14	84613600	84614600	-2.9431721468805465
chr14	84613700	84614700	-2.55869120363754
chr14	84613800	84614800	-2.4352920695039257
chr14	84613900	84614900	-2.1837501911751738
chr14	84614000	84615000	-1.911975578531256
chr14	84614100	84615100	-1.374026120832656
chr14	84614200	84615200	-1.7232316251512283
chr14	84614300	84615300	-1.0642372987090318
chr14	84614400	84615400	-0.9935758764378568
chr14	84614500	84615500	-0.7379024647292857
chr14	84614600	84615600	-0.7452788622794115
chr14	84614700	84615700	-1.9491760212295663
chr14	84614800	84615800	-1.5068968400078049
chr14	84614900	84615900	-1.847290634762036
chr14	84615000	84616000	-1.402175779003094
chr14	84615100	84616100	-1.631700044989198
chr14	84615200	84616200	-1.7266449061942368
chr14	84615300	84616300	-1.5383460132269469
chr14	84615400	84616400	-1.6912166606269383
chr14	84615500	84616500	-1.1913880616664303
chr14	84615600	84616600	-1.0508961163669068
chr14	84615700	84616700	0.2318442874081745
chr14	84615800	84616800	-0.03647916183916766
chr14	84615900	84616900	0.5513238997393488
chr14	84616000	84617000	0.2288098922821244
chr14	84617100	84618100	-0.5943805076175759
chr14	84617200	84618200	-0.4576556219932736
chr14	84617300	84618300	-0.6320973274202087
chr14	84617400	84618400	-0.589181768076639
chr14	84617500	84618500	-1.1088650030082916
chr14	84617600	84618600	-0.6129733076262471
chr14	84617700	84618700	-0.6003134982912739
chr14	84617800	84618800	-0.4116474122059877
chr14	84617900	84618900	-0.2937204508699189
chr14	84618900	84619900	-1.915371970949195
chr14	84619000	84620000	-1.9832415673146218
chr14	84619100	84620100	-2.1448229904091805
chr14	84619200	84620200	-2.026393100400389
chr14	84619300	84620300	-2.4645135845697297
chr14	84619400	84620400	-2.598441318787369
chr14	84619500	84620500	-2.8860966499159857
chr14	84619600	84620600	-2.900583650052602
chr14	84619700	84620700	-2.8258873121416075
chr14	84619800	84620800	-2.8513234700341963
chr14	84619900	84620900	-2.6690412181919907
chr14	84620000	84621000	-2.6682100150363217
chr14	84620100	84621100	-1.963142994719383
chr14	84620200	84621200	-1.8120903491926719
chr14	84620300	84621300	-1.5701113665233586
chr14	84620400	84621400	-1.3948449598637214
chr14	84620500	84621500	-0.9346193696636106
chr14	84620600	84621600	-1.673337455601404
chr14	84620700	84621700	-1.7896088790131444
chr14	84620800	84621800	-1.3978798209037355
chr14	84620900	84621900	-1.13112299168878
chr14	84621000	84622000	-1.3326307222072946
chr14	84621100	84622100	-1.9911769367858425
chr14	84621200	84622200	-1.6702010142281936
chr14	84621300	84622300	-1.816260356811008
chr14	84621500	84622500	-1.7199726767965198
chr14	84621600	84622600	-1.1362639153595784
chr14	84621800	84622800	-1.2192639418523437
chr14	84622000	84623000	-1.4958639896670616
chr14	84622400	84623400	-1.8329127909195737
chr14	84622500	84623500	-0.876847811203363
chr14	84622600	84623600	-0.7797610864101208
chr14	84622700	84623700	-0.9333504785905042
chr14	84622800	84623800	-0.6081462447647734
chr14	84622900	84623900	-0.6423832572749786
chr14	84623000	84624000	-0.15052972656259678
chr14	84623100	84624100	0.13987936067917892
chr14	84623200	84624200	-0.41432046607182105
chr14	84623300	84624300	0.2603959802704172
chr14	84623400	84624400	0.2773766399410033
chr14	84623500	84624500	-0.7464237177777903
chr14	84623600	84624600	-0.9495541918697932
chr14	84623700	84624700	-0.9096855999503528
chr14	84623800	84624800	-1.130968644183623
chr14	84623900	84624900	-1.6266086511934437
chr14	84624000	84625000	-1.5043316182801214
chr14	84624100	84625100	-1.6053878458785698
chr14	84624200	84625200	-0.7950935702838818
chr14	84624300	84625300	-1.195908019231685
chr14	84624400	84625400	-2.0653395856615133
chr14	84624500	84625500	-2.378318396157188
chr14	84624600	84625600	-1.821190266692268
chr14	84624700	84625700	-2.019921717098566
chr14	84624800	84625800	-1.9503944393581518
chr14	84624900	84625900	-1.6734707693229596
chr14	84625000	84626000	-2.374385757292716
chr14	84625100	84626100	-2.266176232902656
chr14	84625200	84626200	-1.9808785385946683
chr14	84625300	84626300	-2.2109827845712493
chr14	84625400	84626400	-1.4255826226306665
chr14	84625500	84626500	-0.42223535232433024
chr14	84625600	84626600	-0.6632146589343105
chr14	84625700	84626700	-0.9601322368338306
chr14	84625800	84626800	-1.7086519590709934
chr14	84625900	84626900	-1.3635937321905691
chr14	84626000	84627000	-1.2519512714566605
chr14	84626100	84627100	-1.3163502576884063
chr14	84626200	84627200	-1.9341064951973848
chr14	84626300	84627300	-1.4404620241387995
chr14	84626400	84627400	-1.7587013018811548
chr14	84626500	84627500	-1.7372076538011083
chr14	84626600	84627600	-1.95171392016763
chr14	84626700	84627700	-1.4774043283435063
chr14	84626800	84627800	-1.5176976854765014
chr14	84626900	84627900	-1.9481449027699047
chr14	84627000	84628000	-1.6635209300255824
chr14	84627100	84628100	-1.7126542605062702
chr14	84627200	84628200	-2.083560061778512
chr14	84627300	84628300	-2.283779476908236
chr14	84627400	84628400	-2.151622788958492
chr14	84627500	84628500	-2.7125981259350134
chr14	84627600	84628600	-2.9270483666381595
chr14	84627700	84628700	-2.6004300245262937
chr14	84627800	84628800	-1.5363669879004769
chr14	84627900	84628900	-2.8261955825132823
chr14	84628000	84629000	-2.2014496280533558
chr14	84628100	84629100	-1.759802882436584
chr14	84628200	84629200	-0.9591969260483026
chr14	84628300	84629300	-0.8340927142372728
chr14	84628400	84629400	-1.5292235270845191
chr14	84628500	84629500	-1.8328716131732177
chr14	84628600	84629600	-2.2274180324299104
chr14	84628700	84629700	-2.541990141803076
chr14	84628800	84629800	-2.9317073027407368
chr14	84628900	84629900	-1.6738920317682873
chr14	84629000	84630000	-1.9844368759555762
chr14	84629100	84630100	-2.5179163631087573
chr14	84630200	84631200	-0.4757646581676294
chr14	84630300	84631300	-0.8741944785514537
chr14	84630400	84631400	-0.8983459890567119
chr14	84630500	84631500	-1.0150778246382852
chr14	84630600	84631600	-1.0085527020034917
chr14	84630700	84631700	-1.2523724252919817
chr14	84630800	84631800	-0.9313671271313656
chr14	84630900	84631900	-1.1067636257807376
chr14	84631000	84632000	-1.8187320314256095
chr14	84631100	84632100	-0.7884344407728275
chr14	84631200	84632200	-0.3067795892532092
chr14	84631300	84632300	0.369969462134568
chr14	84631400	84632400	0.5703818524869005
chr14	84631500	84632500	0.23093022064122895
chr14	84631600	84632600	0.2643569939738785
chr14	84631700	84632700	0.25036143311866466
chr14	84631800	84632800	0.2405200303231872
chr14	84631900	84632900	-0.1238037102762215
chr14	84632000	84633000	0.8662419137540529
chr14	84632100	84633100	0.4605557789837469
chr14	84632200	84633200	0.4729870302277118
chr14	84632300	84633300	-0.6694993436240649
chr14	84632400	84633400	-0.9532681348480154
chr14	84632500	84633500	-0.6265627169224584
chr14	84632600	84633600	-0.21695473835603016
chr14	84632700	84633700	0.063284101912355
chr14	84632800	84633800	-0.5619108430356201
chr14	84632900	84633900	-0.4850427482552682
chr14	84633000	84634000	-0.6994924600110397
chr14	84633100	84634100	-0.6961315870957563
chr14	84633200	84634200	-0.7474599855123797
chr14	84633300	84634300	-0.35548225611607553
chr14	84633400	84634400	-0.5709114448770587
chr14	84633500	84634500	-1.0390995212919367
chr14	84633600	84634600	-1.5397210942546689
chr14	84633700	84634700	-2.55660570205996
chr14	84633800	84634800	-2.109979050854482
chr14	84633900	84634900	-2.664947145096165
chr14	84634000	84635000	-3.186687669324959
chr14	84634100	84635100	-3.14637934553439
chr14	84634200	84635200	-3.6753511873641913
chr14	84634300	84635300	-3.1626401516359826
chr14	84634400	84635400	-3.0202250508404376
chr14	84634500	84635500	-2.8646722600611487
chr14	84634600	84635600	-3.4003395256490103
chr14	84638000	84639000	-2.8461410792234876
chr14	84638100	84639100	-2.5563093601704185
chr14	84638200	84639200	-3.1470503930513196
chr14	84638300	84639300	-3.571630271186641
chr14	84638400	84639400	-3.7697749684402058
chr14	84638500	84639500	-3.2295108695509316
chr14	84638600	84639600	-3.0771938138294517
chr14	84638700	84639700	-2.3205315588854334
chr14	84638800	84639800	-2.9875898310972717
chr14	84638900	84639900	-2.870165639451393
chr14	84639000	84640000	-3.115186655211319
chr14	84639100	84640100	-2.80354193709468
chr14	84639200	84640200	-2.4401023938263067
chr14	84639300	84640300	-2.09382496583301
chr14	84639400	84640400	-1.8498720079409807
chr14	84639500	84640500	-1.7191055176443335
chr14	84639600	84640600	-1.655648884826439
chr14	84639700	84640700	-2.0937972297225667
chr14	84639800	84640800	-1.4809104831182371
chr14	84639900	84640900	-2.062084415117452
chr14	84640000	84641000	-1.8365052339261294
chr14	84640100	84641100	-2.0843505990758118
chr14	84640200	84641200	-1.8267974245448992
chr14	84640300	84641300	-1.600389781596785
chr14	84640400	84641400	-1.244108035727801
chr14	84640500	84641500	-1.8262694340065533
chr14	84640600	84641600	-1.8148793511028043
chr14	84640700	84641700	-1.4338096776173035
chr14	84640800	84641800	-1.4639581522627287
chr14	84640900	84641900	-0.8637758757720593
chr14	84641000	84642000	-0.7087939868930168
chr14	84641100	84642100	-0.6164891543727591
chr14	84641200	84642200	-0.7592931830994735
chr14	84641300	84642300	-0.9981928650157312
chr14	84641400	84642400	-1.335099063380447
chr14	84641500	84642500	-1.4901292909770456
chr14	84641600	84642600	-1.3198924520505717
chr14	84641700	84642700	-1.8180866471557744
chr14	84641800	84642800	-2.014779509788168
chr14	84641900	84642900	-2.2750870440232576
chr14	84642000	84643000	-2.4330624223056834
chr14	84642100	84643100	-1.9961127605989688
chr14	84642200	84643200	-2.2773610082925098
chr14	84642300	84643300	-1.950954525514584
chr14	84642400	84643400	-1.440372288735338
chr14	84642500	84643500	-1.0897448212071892
chr14	84642600	84643600	-0.8288300171994232
chr14	84642700	84643700	-0.5901208589107788
chr14	84642800	84643800	-0.3567129781670144
chr14	84642900	84643900	0.5202119796860759
chr14	84643000	84644000	0.6301792364285548
chr14	84643100	84644100	-0.22126534102397555
chr14	84643200	84644200	0.0846731007472463
chr14	84643300	84644300	-0.10716701063692463
chr14	84643400	84644400	-0.6524869618027082
chr14	84643500	84644500	-0.9264963166907774
chr14	84643600	84644600	-1.3508229681782122
chr14	84643700	84644700	-1.6071778722272272
chr14	84643800	84644800	-1.9562673376821282
chr14	84643900	84644900	-2.536021492110859
chr14	84644000	84645000	-2.053375570956496
chr14	84644100	84645100	-1.9437454189121173
chr14	84644200	84645200	-1.9121242370328528
chr14	84644300	84645300	-2.15805814897868
chr14	84644400	84645400	-1.4850970129226984
chr14	84644500	84645500	-1.1951386366243089
chr14	84644600	84645600	-0.7311548794932308
chr14	84644700	84645700	-0.4429989375226455
chr14	84644800	84645800	-0.05711831437388022
chr14	84644900	84645900	-0.2101151672326635
chr14	84645000	84646000	-0.3446085216088458
chr14	84645100	84646100	0.07066082420289678
chr14	84645200	84646200	0.7124763674626899
chr14	84645300	84646300	0.5423558445991609
chr14	84645400	84646400	-0.3703436105472149
chr14	84645500	84646500	-0.6099461352371638
chr14	84645600	84646600	-1.1030314518119466
chr14	84645700	84646700	-1.1553356260779173
chr14	84645800	84646800	-0.7938427536008554
chr14	84645900	84646900	-0.1874742482712788
chr14	84646000	84647000	-0.97600067680062
chr14	84646100	84647100	-1.0237318438238578
chr14	84646200	84647200	-1.2440757159680431
chr14	84646300	84647300	-1.040379642215351
chr14	84646400	84647400	-1.3164129233630415
chr14	84646500	84647500	-0.36009416580752296
chr14	84646600	84647600	-0.7686642052229312
chr14	84646700	84647700	-0.4130395638455617
chr14	84646800	84647800	-1.1730727081898469
chr14	84646900	84647900	-2.0821372543071752
chr14	84647000	84648000	-1.6602573519932688
chr14	84647100	84648100	-1.6576213840807326
chr14	84647200	84648200	-1.552513252412167
chr14	84647300	84648300	-1.4164288089371004
chr14	84647400	84648400	-0.2871676123978328
chr14	84647500	84648500	-1.0006600635878848
chr14	84647600	84648600	-0.02115324255677252
chr14	84647700	84648700	-0.3877668941080989
chr14	84647800	84648800	0.6007938787485422
chr14	84647900	84648900	1.5398882305603492
chr14	84648000	84649000	2.005652782018966
chr14	84648100	84649100	1.879980632166364
chr14	84648200	84649200	1.0667307347690025
chr14	84648300	84649300	0.4240641367543612
chr14	84648400	84649400	0.124124539110815
chr14	84648500	84649500	0.061394524289646764
chr14	84648600	84649600	-0.380475153340669
chr14	84648700	84649700	-0.2291221732049193
chr14	84648800	84649800	-1.105033907103088
chr14	84648900	84649900	-1.6245023488817867
chr14	84649000	84650000	-1.3271950298893949
chr14	84649100	84650100	-1.2280032904355165
chr14	84649200	84650200	-0.8499653500800524
chr14	84653700	84654700	-2.176862752505857
chr14	84653800	84654800	-1.6324322224493937
chr14	84653900	84654900	-0.968017168697872
chr14	84654000	84655000	-1.0490998411448902
chr14	84654100	84655100	-0.3150525140944243
chr14	84654200	84655200	-0.8801713896024399
chr14	84654300	84655300	0.009180740469607427
chr14	84654400	84655400	0.38519705061921605
chr14	84654500	84655500	0.97252567459405
chr14	84654600	84655600	0.9242486265116421
chr14	84654700	84655700	1.5877298756710734
chr14	84654800	84655800	0.864786866529635
chr14	84654900	84655900	1.059044648648312
chr14	84655000	84656000	1.3111762057508025
chr14	84655100	84656100	1.155258496662866
chr14	84655200	84656200	2.3259890042038305
chr14	84655300	84656300	1.8884118905361016
chr14	84655400	84656400	1.3040770474795358
chr14	84655500	84656500	0.7372228860388496
chr14	84655600	84656600	0.6325617764996695
chr14	84655700	84656700	0.4114394805188597
chr14	84655800	84656800	0.4606621419590639
chr14	84655900	84656900	-0.42814648723236187
chr14	84656000	84657000	-0.9014217852897007
chr14	84656100	84657100	-0.12447425166953167
chr14	84656200	84657200	-1.1903446421696284
chr14	84656300	84657300	-1.359918261724264
chr14	84656400	84657400	-1.200734012504444
chr14	84656500	84657500	-1.3547079306000112
chr14	84656600	84657600	-1.0377775178999589
chr14	84656700	84657700	-1.6677978473826367
chr14	84656800	84657800	-1.8307267235656728
chr14	84656900	84657900	-1.686311772623992
chr14	84657000	84658000	-2.001208624562685
chr14	84657100	84658100	-2.6652966470560564
chr14	84657200	84658200	-2.4102853700198983
chr14	84657300	84658300	-1.9105804666531228
chr14	84657400	84658400	-2.2403707915095294
chr14	84657500	84658500	-1.9047693384774944
chr14	84657600	84658600	-2.3343669025938816
chr14	84657700	84658700	-2.0866457809500294
chr14	84657800	84658800	-1.8619184036816965
chr14	84657900	84658900	-1.8060682340663825
chr14	84658000	84659000	-1.4256564334881063
chr14	84658100	84659100	-1.649931650924358
chr14	84658200	84659200	-1.940937980931814
chr14	84658300	84659300	-2.4485657442683606
chr14	84658400	84659400	-2.4462243204306007
chr14	84658500	84659500	-3.2280055798745204
chr14	84658600	84659600	-3.434957339348513
chr14	84658700	84659700	-3.741187324654243
chr14	84658800	84659800	-3.847295449146939
chr14	84658900	84659900	-3.527687143538418
chr14	84659000	84660000	-3.8480407610041802
chr14	84659100	84660100	-3.9622212816262032
chr14	84659200	84660200	-3.835854044000569
chr14	84659300	84660300	-4.058600931281745
chr14	84659400	84660400	-3.4898274052011176
chr14	84659500	84660500	-2.8927601247424017
chr14	84659600	84660600	-2.3638349516904364
chr14	84659700	84660700	-1.3191265280806534
chr14	84659800	84660800	-1.6315468860766795
chr14	84659900	84660900	-1.9439371243115933
chr14	84660000	84661000	-1.9068701919431865
chr14	84660100	84661100	-1.4824905804146902
chr14	84660200	84661200	-1.1240402531815434
chr14	84660300	84661300	-1.2899946532316118
chr14	84660400	84661400	-1.9617639216375944
chr14	84660500	84661500	-2.2552356022283613
chr14	84660600	84661600	-2.7597092652618205
chr14	84660700	84661700	-2.9840816272181856
chr14	84660800	84661800	-2.5765599459865056
chr14	84660900	84661900	-2.9098067718818155
chr14	84661000	84662000	-2.7684251893087666
chr14	84661100	84662100	-3.1798736513051646
chr14	84661200	84662200	-4.288127107333026
chr14	84661400	84662400	-4.604813096471783
chr14	84661500	84662500	-5.069560038292273
chr14	84661600	84662600	-4.568686828728541
chr14	84662000	84663000	-4.861954765121413
chr14	84662100	84663100	-4.2157280387793294
chr14	84662200	84663200	-3.5171940967336077
chr14	84662300	84663300	-2.960844345991492
chr14	84662400	84663400	-1.7819516381079603
chr14	84662500	84663500	-0.6414336520599423
chr14	84662600	84663600	-0.6077519936089572
chr14	84662700	84663700	0.0790567738371686
chr14	84662800	84663800	0.34955954468112704
chr14	84662900	84663900	0.4017067943412801
chr14	84663000	84664000	0.2619854847709535
chr14	84663100	84664100	-0.16455447496080086
chr14	84663200	84664200	-0.2329707942192595
chr14	84663300	84664300	-1.0291864280360472
chr14	84663400	84664400	-1.4337860945755363
chr14	84663500	84664500	-1.5370778670958034
chr14	84663600	84664600	-2.648982943786618
chr14	84663700	84664700	-2.6040833907251493
chr14	84663800	84664800	-2.864636707949271
chr14	84663900	84664900	-2.4786491610892547
chr14	84664000	84665000	-2.729200877124336
chr14	84664100	84665100	-2.9303263172970317
chr14	84664200	84665200	-3.203882350505358
chr14	84664300	84665300	-2.801102182496896
chr14	84664400	84665400	-2.8950603387848246
chr14	84664500	84665500	-3.44250567493693
chr14	84664600	84665600	-2.732366307550864
chr14	84664700	84665700	-2.8754561487579684
chr14	84664800	84665800	-2.803470737559958
chr14	84664900	84665900	-4.073651439977643
chr14	84665000	84666000	-3.400312977171178
chr14	84665100	84666100	-2.8082698716255643
chr14	84665200	84666200	-2.1080357442414885
chr14	84665300	84666300	-1.273610665719089
chr14	84665400	84666400	-1.1081306935385875
chr14	84665500	84666500	-0.4888705656934306
chr14	84665600	84666600	0.2398521961796491
chr14	84665700	84666700	-0.14754101572916214
chr14	84665800	84666800	0.0982557845005076
chr14	84665900	84666900	0.7403672696900543
chr14	84666000	84667000	0.0051037318408835965
chr14	84666100	84667100	0.1791005092840659
chr14	84666200	84667200	-0.8449493440972253
chr14	84666300	84667300	-1.4064413397992972
chr14	84666400	84667400	-1.1236062688310695
chr14	84666500	84667500	-1.3239375589947195
chr14	84666600	84667600	-1.971858465172238
chr14	84666700	84667700	-1.2638625891181496
chr14	84666800	84667800	-0.9491276836405386
chr14	84666900	84667900	-0.31496010315237183
chr14	84667000	84668000	-0.03351633809961216
chr14	84667100	84668100	-0.08151031105286455
chr14	84667200	84668200	0.5345248484089367
chr14	84667300	84668300	1.1126465375623549
chr14	84667400	84668400	1.0269930735862622
chr14	84667500	84668500	1.5083893484318829
chr14	84667600	84668600	1.8162932614344645
chr14	84667700	84668700	1.3356089608009905
chr14	84667800	84668800	0.8666198584044327
chr14	84667900	84668900	0.787799226245795
chr14	84668000	84669000	0.3965023785456131
chr14	84668100	84669100	-0.1807550158452421
chr14	84668200	84669200	0.1807502171020919
chr14	84668300	84669300	-0.7074661349298849
chr14	84668400	84669400	-0.8512257079590558
chr14	84668500	84669500	-1.4162402147158784
chr14	84668600	84669600	-1.5008790755261916
chr14	84668700	84669700	-1.5191284033717416
chr14	84668800	84669800	-1.2873199220001008
chr14	84668900	84669900	-1.7265009145995829
chr14	84669000	84670000	-0.6959064860951804
chr14	84669100	84670100	0.599304114182224
chr14	84669200	84670200	0.6106009021868141
chr14	84669300	84670300	0.6613045987203512
chr14	84669400	84670400	0.4156231804539932
chr14	84669500	84670500	-0.16623922735935848
chr14	84669600	84670600	-0.6722784476339208
chr14	84669700	84670700	-0.9168868544174308
chr14	84669800	84670800	-1.1302417132304898
chr14	84669900	84670900	-0.9185371743740404
chr14	84670000	84671000	-1.3216571920815814
chr14	84670100	84671100	-1.809829286433196
chr14	84670200	84671200	-2.3365798952570818
chr14	84670300	84671300	-2.048823279233686
chr14	84670400	84671400	-1.9075730061711869
chr14	84670500	84671500	-1.946047078381561
chr14	84670600	84671600	-2.0585690585563747
chr14	84670700	84671700	-1.2809953498547542
chr14	84670800	84671800	-1.1345005914464652
chr14	84670900	84671900	-1.2773235511697072
chr14	84671000	84672000	-0.8699844838864534
chr14	84671100	84672100	-0.9811672698147654
chr14	84671200	84672200	-1.2787006605340885
chr14	84671300	84672300	-1.2000071521952251
chr14	84671400	84672400	-1.5669761059577734
chr14	84671500	84672500	-1.4542490976661826
chr14	84671600	84672600	-1.2240079060696574
chr14	84671700	84672700	-1.437094703033743
chr14	84671800	84672800	-1.602156334810951
chr14	84671900	84672900	-1.812679556287769
chr14	84672000	84673000	-2.0384333292478933
chr14	84672100	84673100	-1.9708911686840485
chr14	84672200	84673200	-1.4187489818122283
chr14	84673300	84674300	-1.4022743031393026
chr14	84673400	84674400	-1.66333258307166
chr14	84673500	84674500	-1.79011801355726
chr14	84673600	84674600	-2.350269648842517
chr14	84673700	84674700	-2.1911927097321464
chr14	84673800	84674800	-3.5951803005051466
chr14	84673900	84674900	-2.927055661756672
chr14	84674000	84675000	-3.4354262099463746
chr14	84674100	84675100	-2.9412362985792138
chr14	84674200	84675200	-3.0964159816584664
chr14	84674300	84675300	-2.1163185340429944
chr14	84674400	84675400	-1.4228547897449269
chr14	84674500	84675500	-1.4444451705311332
chr14	84674600	84675600	-1.215074237954998
chr14	84674700	84675700	-1.2759276479625512
chr14	84674800	84675800	0.25800602708476833
chr14	84674900	84675900	-0.1088858440169136
chr14	84675000	84676000	0.1221092095413181
chr14	84675100	84676100	0.14095900074535414
chr14	84675200	84676200	0.06617517735554862
chr14	84675300	84676300	-0.4617459465536632
chr14	84675400	84676400	-0.8994528722471726
chr14	84675500	84676500	-1.229402862404604
chr14	84675600	84676600	-1.1356090661496197
chr14	84675700	84676700	-1.4112557453681165
chr14	84675800	84676800	-1.5669490430743398
chr14	84675900	84676900	-1.0320580841355895
chr14	84676000	84677000	-1.4951052409388352
chr14	84676100	84677100	-2.1588105258614703
chr14	84676200	84677200	-1.2839046057721983
chr14	84676300	84677300	-0.7547303598439209
chr14	84676400	84677400	-0.7127124221088116
chr14	84676500	84677500	-0.5285524027617124
chr14	84676600	84677600	-1.0743651336818822
chr14	84676700	84677700	-1.5816527334758697
chr14	84676800	84677800	-2.1008928700391314
chr14	84676900	84677900	-2.7067821654464845
chr14	84677000	84678000	-2.6963175381851037
chr14	84677100	84678100	-1.5587341895376865
chr14	84677200	84678200	-2.3570127320334446
chr14	84677300	84678300	-2.782060908796188
chr14	84677400	84678400	-2.688228653765791
chr14	84677500	84678500	-2.9407566854028238
chr14	84677600	84678600	-2.434501590090019
chr14	84677700	84678700	-1.9007918795213516
chr14	84677800	84678800	-1.6356259589001203
chr14	84677900	84678900	-1.3989037676640803
chr14	84678000	84679000	-0.8778185851102185
chr14	84678100	84679100	-2.0345257106834858
chr14	84678200	84679200	-2.154980215243107
chr14	84678300	84679300	-1.621066879732184
chr14	84678400	84679400	-1.7006487701193442
chr14	84678500	84679500	-1.2583783228139631
chr14	84678600	84679600	-1.037714780219698
chr14	84678700	84679700	-0.8255993839065631
chr14	84678800	84679800	-0.6836435318210011
chr14	84678900	84679900	-0.5324864175064965
chr14	84679000	84680000	-0.6422546798756874
chr14	84681700	84682700	-2.932124893746257
chr14	84681800	84682800	-3.227610981396284
chr14	84681900	84682900	-3.0079458610325283
chr14	84682000	84683000	-2.8148055742163427
chr14	84682100	84683100	-3.5364319268991813
chr14	84682200	84683200	-2.7930770297679435
chr14	84682300	84683300	-2.319171561309336
chr14	84682400	84683400	-2.993072914595285
chr14	84682500	84683500	-2.3640181770859843
chr14	84682600	84683600	-1.822138246195376
chr14	84683800	84684800	0.19695337546039532
chr14	84684900	84685900	-1.2117017587403711
chr14	84685000	84686000	-1.6940714004753106
chr14	84685100	84686100	-1.1049183110718033
chr14	84685200	84686200	-1.6548556642876098
chr14	84685300	84686300	-2.49408467170322
chr14	84685400	84686400	-2.7676112743324883
chr14	84685500	84686500	-2.550472962808366
chr14	84685600	84686600	-3.211767078572992
chr14	84685700	84686700	-3.834940880310541
chr14	84685800	84686800	-3.366032526637398
chr14	84685900	84686900	-3.726545377248592
chr14	84686000	84687000	-3.3252101677525294
chr14	84686100	84687100	-3.787584662508408
chr14	84686200	84687200	-3.556002644210272
chr14	84686300	84687300	-3.059993132306736
chr14	84686400	84687400	-2.801515520088719
chr14	84686500	84687500	-3.2010697279448337
chr14	84688200	84689200	0.6441008133806321
chr14	84688300	84689300	-0.08774116448795942
chr14	84688400	84689400	-0.405127658117956
chr14	84688500	84689500	-0.004363632961032564
chr14	84688600	84689600	-0.4148226809114904
chr14	84688700	84689700	-0.9608656903602141
chr14	84688800	84689800	-0.6548871439353319
chr14	84688900	84689900	-0.7712394070349062
chr14	84689000	84690000	-1.0681722563661131
chr14	84689100	84690100	-1.3834568775278542
chr14	84689200	84690200	-1.5586902931004565
chr14	84689300	84690300	-1.4494120299446192
chr14	84689400	84690400	-1.610773491526821
chr14	84689500	84690500	-1.7081738910518591
chr14	84689600	84690600	-1.7336479941443357
chr14	84689700	84690700	-0.7096870091756834
chr14	84689800	84690800	-1.3354173738315172
chr14	84689900	84690900	-1.0136085810524822
chr14	84690000	84691000	-1.6545052255730501
chr14	84690100	84691100	-0.9768860924039184
chr14	84690200	84691200	-0.8152002453617891
chr14	84690300	84691300	-0.3992627050253399
chr14	84690400	84691400	-0.4907090794814816
chr14	84690500	84691500	-1.15274303550675
chr14	84690600	84691600	-0.7472041307428786
chr14	84690700	84691700	-1.4631061252746795
chr14	84690800	84691800	-1.2216247742107675
chr14	84690900	84691900	-0.9455220004683842
chr14	84691000	84692000	-0.09671933227008733
chr14	84691100	84692100	-0.1678704161764767
chr14	84691200	84692200	-0.38704911710907736
chr14	84691300	84692300	-0.3689754614916474
chr14	84691400	84692400	0.048765746201749664
chr14	84691500	84692500	0.9217245419791184
chr14	84691600	84692600	0.010769888046441476
chr14	84691700	84692700	-0.13599715635005208
chr14	84691800	84692800	-0.3860439087859764
chr14	84691900	84692900	-0.6256650918473935
chr14	84692000	84693000	-0.7677643433434721
chr14	84692100	84693100	-1.3334805527893079
chr14	84692200	84693200	-1.3346276594889377
chr14	84692300	84693300	-1.7098170107210138
chr14	84692400	84693400	-2.4444798824675047
chr14	84692500	84693500	-3.362982688808235
chr14	84692600	84693600	-2.0994697918238594
chr14	84692700	84693700	-1.779552304222655
chr14	84692800	84693800	-1.316268639929186
chr14	84692900	84693900	-1.4677789518582545
chr14	84693000	84694000	-1.9131092271795758
chr14	84693100	84694100	-1.5763412225388218
chr14	84693200	84694200	-1.4680214740432391
chr14	84693300	84694300	-1.8222210578108664
chr14	84693400	84694400	-1.3394502153573302
chr14	84693500	84694500	-0.7300087947121172
chr14	84693600	84694600	-1.2548607297810312
chr14	84693700	84694700	-1.4560920443625367
chr14	84693800	84694800	-1.8893632871308716
chr14	84693900	84694900	-2.0235103661471747
chr14	84694000	84695000	-1.9586748220113637
chr14	84694100	84695100	-1.702104562709423
chr14	84694200	84695200	-2.246473394492082
chr14	84694300	84695300	-1.481116029427752
chr14	84694400	84695400	-1.5303657220520717
chr14	84694500	84695500	-1.932771663151812
chr14	84694600	84695600	-2.1417972908636864
chr14	84694700	84695700	-2.0204765186257228
chr14	84694800	84695800	-1.6280298016371195
chr14	84694900	84695900	-1.505006919205579
chr14	84695000	84696000	-1.223767138367282
chr14	84695100	84696100	-0.9271512440811888
chr14	84695200	84696200	-0.3310240617052804
chr14	84695300	84696300	-0.32000819320809376
chr14	84695400	84696400	-0.2200513862154709
chr14	84695500	84696500	-0.6811535009910157
chr14	84695600	84696600	-0.3813225138162232
chr14	84695700	84696700	-0.07136995631871759
chr14	84695800	84696800	-0.9813736046081604
chr14	84695900	84696900	-0.7709330984544503
chr14	84696000	84697000	-1.6732431081252117
chr14	84696100	84697100	-2.8705658753110534
chr14	84696200	84697200	-2.7096840525723285
chr14	84696300	84697300	-2.8734095603715084
chr14	84696400	84697400	-2.9946687523537445
chr14	84696500	84697500	-2.6040624628919367
chr14	84696600	84697600	-2.6866559742877003
chr14	84696700	84697700	-3.3002449076267983
chr14	84696800	84697800	-3.1501787931922416
chr14	84696900	84697900	-3.476809023449623
chr14	84697000	84698000	-2.2663920497856074
chr14	84697100	84698100	-1.2303005810979812
chr14	84697200	84698200	-2.0448728763624997
chr14	84697300	84698300	-1.793694101314255
chr14	84697400	84698400	-1.835581116636814
chr14	84697500	84698500	-1.3808029622808642
chr14	84697600	84698600	-1.3367902024592482
chr14	84697700	84698700	-0.794247565123981
chr14	84697800	84698800	-0.5254976895170167
chr14	84697900	84698900	-0.39514566292624
chr14	84698000	84699000	-0.5457380896290882
chr14	84698100	84699100	-1.0607232329754137
chr14	84698200	84699200	-0.13613491216264004
chr14	84698300	84699300	-0.4799819166091742
chr14	84698400	84699400	-0.2574781764346109
chr14	84698500	84699500	-0.5621102382363075
chr14	84698600	84699600	-0.8146195550982883
chr14	84698700	84699700	-0.7573816802539353
chr14	84698800	84699800	-0.3606913012571016
chr14	84698900	84699900	-0.6346701334822874
chr14	84699000	84700000	-0.7062958699332585
chr14	84699100	84700100	-0.4210476383907916
chr14	84699200	84700200	-1.1033942720917114
chr14	84699300	84700300	-0.6918358650437426
chr14	84699400	84700400	-0.30367121567224753
chr14	84699500	84700500	-0.2490518364612972
chr14	84699600	84700600	-0.20687018446012448
chr14	84699700	84700700	-0.286566931143575
chr14	84699800	84700800	-0.2106068229036197
chr14	84699900	84700900	0.06698031052123446
chr14	84700000	84701000	-0.1310517006739326
chr14	84700100	84701100	-0.2264039315653753
chr14	84700200	84701200	0.09249865687735223
chr14	84700300	84701300	-0.11805943326258225
chr14	84701200	84702200	-1.2765447576901108
chr14	84701300	84702300	-1.6529435490441844
chr14	84701400	84702400	-1.4559076828419326
chr14	84701500	84702500	-1.9739547387445684
chr14	84701600	84702600	-2.200449597032024
chr14	84701700	84702700	-2.4654218481088286
chr14	84701800	84702800	-2.0650029642056382
chr14	84701900	84702900	-2.008972643999821
chr14	84702000	84703000	-2.2245908359865507
chr14	84702100	84703100	-1.8861604057679016
chr14	84702200	84703200	-1.1498512739820372
chr14	84702300	84703300	-0.9690692138754684
chr14	84702400	84703400	-0.7786835794965601
chr14	84702500	84703500	0.4934164064473838
chr14	84702600	84703600	0.3651303705177888
chr14	84702700	84703700	0.9213213802146089
chr14	84702800	84703800	1.3248428753199997
chr14	84702900	84703900	0.4815923293472138
chr14	84703000	84704000	0.09002384850579088
chr14	84703100	84704100	-0.2109227408396348
chr14	84703200	84704200	-0.4393156250063676
chr14	84703400	84704400	-0.18182318129313466
chr14	84703500	84704500	-0.36932324133256617
chr14	84703600	84704600	-0.7023503304251978
chr14	84703700	84704700	-0.8221161418710334
chr14	84703800	84704800	-1.1916080915154612
chr14	84703900	84704900	-1.0121454457162602
chr14	84704000	84705000	-0.7294567271176143
chr14	84704100	84705100	-0.8601566500263097
chr14	84704200	84705200	-1.3840689568764641
chr14	84704300	84705300	-1.6478443688311528
chr14	84704400	84705400	-1.3349226979490811
chr14	84704500	84705500	-1.2134743362336475
chr14	84704600	84705600	-0.7078990172184529
chr14	84704700	84705700	-0.6318774263352177
chr14	84704800	84705800	-1.0327888934455345
chr14	84704900	84705900	-0.4571183415113367
chr14	84705000	84706000	-0.45688311336236676
chr14	84705100	84706100	-0.9101215274654084
chr14	84705200	84706200	-0.013508960956351092
chr14	84705300	84706300	0.1422134293903536
chr14	84705400	84706400	-0.3524182119642015
chr14	84705500	84706500	-0.30218603457777354
chr14	84705600	84706600	-0.17973881606406347
chr14	84705700	84706700	-0.07744247865848376
chr14	84705800	84706800	0.2270476056884649
chr14	84705900	84706900	0.04453020079656594
chr14	84706000	84707000	0.01801135434936223
chr14	84706100	84707100	0.9118956133755388
chr14	84706200	84707200	0.21197369595447813
chr14	84706300	84707300	0.4475988544084707
chr14	84706400	84707400	0.6339464270067205
chr14	84706500	84707500	0.43725362848015226
chr14	84706600	84707600	0.2367161477212184
chr14	84706700	84707700	0.5801663002331408
chr14	84706800	84707800	0.8218443461961179
chr14	84706900	84707900	0.8445145033029656
chr14	84707000	84708000	0.8314014657257157
chr14	84707100	84708100	0.86036619747446
chr14	84707200	84708200	0.9093527523252812
chr14	84707300	84708300	0.5116537641070753
chr14	84707400	84708400	-0.10617349302612146
chr14	84707500	84708500	-0.4045966461300525
chr14	84707600	84708600	-1.0103134210164006
chr14	84707700	84708700	-1.3710497285139491
chr14	84707800	84708800	-1.4463430852358623
chr14	84707900	84708900	-1.1935033474739525
chr14	84708000	84709000	-1.5080211784906548
chr14	84708100	84709100	-1.3357259356525282
chr14	84708200	84709200	-0.9665277271137503
chr14	84708300	84709300	-1.149048202592062
chr14	84708400	84709400	-0.8468568098148418
chr14	84708500	84709500	-0.5814312365867428
chr14	84708600	84709600	-1.0790494589812605
chr14	84708700	84709700	-1.2493601530578566
chr14	84708800	84709800	-1.4606677441916396
chr14	84708900	84709900	-1.3965964781171925
chr14	84709000	84710000	-1.2013059095946383
chr14	84709100	84710100	-1.3648728240169528
chr14	84709200	84710200	-1.0038854930788852
chr14	84709300	84710300	-1.0732446706811003
chr14	84709400	84710400	-0.7628302513273876
chr14	84709500	84710500	-1.0937396365784209
chr14	84709600	84710600	-0.2631495809197618
chr14	84709700	84710700	0.14941594881231265
chr14	84709800	84710800	-0.2930314587469473
chr14	84709900	84710900	-0.5377676778048953
chr14	84710000	84711000	-0.5089478172175277
chr14	84710100	84711100	-0.6150981982171243
chr14	84710200	84711200	-1.523072170023841
chr14	84710300	84711300	-0.7987821551082196
chr14	84710400	84711400	-0.8787715608891605
chr14	84710500	84711500	-1.6015188162194938
chr14	84710600	84711600	-0.8344876515766398
chr14	84710700	84711700	-1.1123183623283073
chr14	84710800	84711800	-0.6593768468192752
chr14	84710900	84711900	-0.4398737819667139
chr14	84711000	84712000	-0.5913472636708189
chr14	84711100	84712100	-0.4635108350232036
chr14	84711200	84712200	-0.5052407148291845
chr14	84711300	84712300	-1.1300999509532683
chr14	84711400	84712400	-0.5918300800077337
chr14	84711500	84712500	-0.038695633123184914
chr14	84711600	84712600	-0.8798551225801715
chr14	84711700	84712700	-1.0536134359819862
chr14	84711800	84712800	-0.5283087367048945
chr14	84711900	84712900	-1.1615066069002258
chr14	84712000	84713000	-1.5636233864863525
chr14	84712100	84713100	-1.5330522949017245
chr14	84712200	84713200	-1.2438139839071634
chr14	84712300	84713300	-0.7639862465383268
chr14	84712400	84713400	-1.3839269749309655
chr14	84712500	84713500	-1.105525197383089
chr14	84712600	84713600	-0.4493829401263456
chr14	84713600	84714600	-2.2940580513205053
chr14	84713700	84714700	-2.624268181524241
chr14	84713800	84714800	-2.226305365137415
chr14	84713900	84714900	-1.751227568241406
chr14	84714000	84715000	-2.118177396526396
chr14	84714100	84715100	-2.1654464052430287
chr14	84714200	84715200	-2.3720737911349885
chr14	84714300	84715300	-1.7214670852331886
chr14	84714400	84715400	-1.3540653800789444
chr14	84714500	84715500	-1.358677199159635
chr14	84714600	84715600	-1.2955490461381176
chr14	84714700	84715700	-0.9339443052842374
chr14	84714800	84715800	-1.1455518688346351
chr14	84714900	84715900	-1.3540293391639544
chr14	84715000	84716000	-1.546207326930716
chr14	84715100	84716100	-1.2238485963697985
chr14	84715200	84716200	-0.6064786182855916
chr14	84715300	84716300	-0.5539796187502322
chr14	84715400	84716400	-0.4519389104393027
chr14	84715500	84716500	-0.27858954525625473
chr14	84715600	84716600	-0.3497464303613382
chr14	84715700	84716700	-0.16140198192467747
chr14	84715800	84716800	-0.6080486987038524
chr14	84715900	84716900	-0.2793087942906125
chr14	84716000	84717000	-0.0103350516908921
chr14	84716100	84717100	0.2267345659515251
chr14	84716200	84717200	0.2014270898039291
chr14	84716300	84717300	-0.4999460429362915
chr14	84716400	84717400	-0.7741202679011101
chr14	84716500	84717500	-1.7210499555693213
chr14	84716600	84717600	-1.0944053495155823
chr14	84716700	84717700	-1.5847787797368231
chr14	84716800	84717800	-1.7164826051174913
chr14	84716900	84717900	-2.1226639011373707
chr14	84717000	84718000	-1.9774645132331539
chr14	84717100	84718100	-2.1048255291235267
chr14	84717200	84718200	-2.2672607079972127
chr14	84717300	84718300	-1.608578139538874
chr14	84717400	84718400	-1.7323089416335222
chr14	84717500	84718500	-0.536553076777242
chr14	84717600	84718600	-1.2113128080317068
chr14	84717700	84718700	-1.1077143621536782
chr14	84717800	84718800	-0.2370336219968612
chr14	84717900	84718900	0.3620720645572735
chr14	84718000	84719000	-0.2335571315612618
chr14	84718100	84719100	-0.5713946819528105
chr14	84718200	84719200	-0.8218063359233246
chr14	84718300	84719300	-0.6938839326857792
chr14	84718400	84719400	-0.6491575646086746
chr14	84718500	84719500	-0.8723715220932202
chr14	84718600	84719600	-0.4698028081278409
chr14	84718700	84719700	-0.3784981071282693
chr14	84718800	84719800	-0.6609765643743725
chr14	84718900	84719900	-1.4579881514719364
chr14	84719000	84720000	-1.708810618149287
chr14	84719100	84720100	-1.9060602967611
chr14	84719200	84720200	-1.5511853874739732
chr14	84719300	84720300	-1.63517903652282
chr14	84719400	84720400	-1.3252716731420384
chr14	84719500	84720500	-1.3695437096006178
chr14	84719600	84720600	-2.980301882726154
chr14	84719700	84720700	-3.1129349319936876
chr14	84719800	84720800	-3.374976341937603
chr14	84719900	84720900	-3.8453469169784222
chr14	84720000	84721000	-3.6488489819123373
chr14	84720100	84721100	-2.9151231277810754
chr14	84720200	84721200	-2.5845309968106487
chr14	84720300	84721300	-3.122313396745678
chr14	84720400	84721400	-3.7554366572751032
chr14	84720500	84721500	-3.688054714113018
chr14	84720600	84721600	-2.97589739716278
chr14	84720700	84721700	-3.0808171117718484
chr14	84720800	84721800	-2.9527519257743404
chr14	84720900	84721900	-2.2216090187009936
chr14	84721000	84722000	-2.0421411395783613
chr14	84721100	84722100	-2.993992144417616
chr14	84721200	84722200	-3.563832638861503
chr14	84721300	84722300	-3.5279974024499525
chr14	84721400	84722400	-3.502382454260844
chr14	84721500	84722500	-3.805973606886763
chr14	84721600	84722600	-3.4380005224925387
chr14	84721700	84722700	-3.2862889122102548
chr14	84721800	84722800	-3.6195455037398387
chr14	84721900	84722900	-3.5381642461280145
chr14	84722000	84723000	-2.9284693908869244
chr14	84722100	84723100	-2.8701386263040143
chr14	84722200	84723200	-3.171764904999692
chr14	84722300	84723300	-3.252722039924
chr14	84722400	84723400	-2.7934855931761815
chr14	84722500	84723500	-2.541685629505821
chr14	84722600	84723600	-2.372918296732508
chr14	84722700	84723700	-2.452694802091056
chr14	84722800	84723800	-1.7562608293805062
chr14	84722900	84723900	-2.0596952883106594
chr14	84723000	84724000	-2.333670039572623
chr14	84724100	84725100	-1.0147083628731384
chr14	84724200	84725200	-1.8361323533825893
chr14	84724300	84725300	-1.469097749040366
chr14	84724400	84725400	-2.146289368004194
chr14	84724500	84725500	-2.154546800971245
chr14	84724600	84725600	-2.026532139940471
chr14	84724700	84725700	-1.7409400309813319
chr14	84724800	84725800	-1.2282499169159982
chr14	84724900	84725900	-1.906899813305862
chr14	84725000	84726000	-1.8314061030371627
chr14	84725100	84726100	-1.6986591860699831
chr14	84725200	84726200	-1.9724346934822623
chr14	84725300	84726300	-2.0289428672545884
chr14	84725400	84726400	-1.9371830791325573
chr14	84725500	84726500	-1.4824406679580733
chr14	84725600	84726600	-1.318423931293666
chr14	84725700	84726700	-0.9666045767160619
chr14	84725800	84726800	-0.9728314724809956
chr14	84725900	84726900	-0.838041391310919
chr14	84726000	84727000	-0.9309113226480188
chr14	84726100	84727100	-1.712839505828951
chr14	84726200	84727200	-0.9884197578874142
chr14	84726300	84727300	-1.3162943133927625
chr14	84726400	84727400	-1.7195520750705662
chr14	84726500	84727500	-1.5227849540835614
chr14	84726600	84727600	-1.2344222767477426
chr14	84726700	84727700	-1.0767683169784141
chr14	84726800	84727800	-1.1221425794420319
chr14	84726900	84727900	-0.6061113759600746
chr14	84727000	84728000	-0.047834310747159325
chr14	84727100	84728100	0.2843494747235622
chr14	84727200	84728200	-0.4602896113312636
chr14	84727300	84728300	-0.4723079916896455
chr14	84727400	84728400	-0.0296289293921425
chr14	84727500	84728500	-0.6760903906771341
chr14	84727600	84728600	-1.0458149048417895
chr14	84727700	84728700	-1.0532409179539668
chr14	84727800	84728800	-1.2165601485130533
chr14	84727900	84728900	-1.139891476314946
chr14	84728000	84729000	-2.035585890161891
chr14	84728100	84729100	-1.6966473216851652
chr14	84728200	84729200	-0.4780422944135771
chr14	84728300	84729300	-1.0952010630762452
chr14	84728400	84729400	-0.5001722447035772
chr14	84728500	84729500	-0.17368882189386273
chr14	84728600	84729600	0.13469664021297148
chr14	84728700	84729700	-0.2644984416385981
chr14	84728800	84729800	-0.18324727591398604
chr14	84728900	84729900	-1.042537636864597
chr14	84729000	84730000	-0.1805870251131899
chr14	84730100	84731100	0.4873666829574058
chr14	84730200	84731200	0.6993716715603334
chr14	84730300	84731300	0.08474563422793553
chr14	84730400	84731400	0.1390684770542239
chr14	84730500	84731500	-0.42123803762669737
chr14	84730600	84731600	-0.8955099549484116
chr14	84730700	84731700	-0.7141653887749977
chr14	84730800	84731800	-0.7222392497219624
chr14	84730900	84731900	0.010299962512448428
chr14	84731000	84732000	-0.4728665275491059
chr14	84731100	84732100	-0.9115570578062594
chr14	84731200	84732200	-1.9373108455108523
chr14	84731300	84732300	-1.7725192170211377
chr14	84731400	84732400	-2.1319346521576543
chr14	84731500	84732500	-1.5731200095703672
chr14	84731600	84732600	-1.5987964344478212
chr14	84731700	84732700	-1.5011434267095027
chr14	84731800	84732800	-1.8967396856522047
chr14	84731900	84732900	-2.3388175396404063
chr14	84732000	84733000	-1.9639348198387692
chr14	84732100	84733100	-2.0206645234555807
chr14	84732200	84733200	-1.5168263405346292
chr14	84732300	84733300	-2.057117090129167
chr14	84732400	84733400	-2.131630921075229
chr14	84732500	84733500	-2.7298821047639032
chr14	84732600	84733600	-2.521738759576541
chr14	84732700	84733700	-1.9689858855864284
chr14	84732800	84733800	-1.4557121303895568
chr14	84732900	84733900	-1.9019493776711944
chr14	84733000	84734000	-2.363555638400753
chr14	84733100	84734100	-1.958480469214528
chr14	84733200	84734200	-1.8627957869243368
chr14	84733300	84734300	-1.341573027321617
chr14	84733400	84734400	-1.4188042718737768
chr14	84733500	84734500	-0.6327935044814078
chr14	84733600	84734600	-0.5283302867256195
chr14	84733700	84734700	-1.3410963104567486
chr14	84733800	84734800	-1.6994001602426176
chr14	84733900	84734900	-1.5461951416398292
chr14	84734000	84735000	-1.2201717495336437
chr14	84734100	84735100	-0.9935338244237302
chr14	84734200	84735200	-1.1700688729411548
chr14	84734300	84735300	-1.243529921303011
chr14	84734400	84735400	-0.6392869226846603
chr14	84734500	84735500	-0.33985600059373844
chr14	84734600	84735600	-0.9338318820932301
chr14	84734700	84735700	-1.328242606371623
chr14	84734800	84735800	-1.4765464331474696
chr14	84734900	84735900	-1.9211172851785687
chr14	84735000	84736000	-3.1079591532872852
chr14	84735100	84736100	-4.028973570966112
chr14	84735200	84736200	-3.712824203479265
chr14	84735300	84736300	-4.088614727344503
chr14	84735400	84736400	-4.258992927442862
chr14	84735500	84736500	-5.151805734098817
chr14	84735600	84736600	-4.977457765333744
chr14	84735700	84736700	-4.517266407245304
chr14	84735800	84736800	-4.662253693976633
chr14	84736400	84737400	-0.8048060029139266
chr14	84736500	84737500	-0.6691514814624279
chr14	84736600	84737600	-1.1949611846594563
chr14	84736700	84737700	-1.30247185412014
chr14	84736800	84737800	-0.9728857910485308
chr14	84736900	84737900	-0.5835955860500923
chr14	84737000	84738000	-0.17748707065025693
chr14	84737100	84738100	-0.7852468146413947
chr14	84737200	84738200	-0.4218691364135764
chr14	84737300	84738300	-0.5003302425052714
chr14	84737400	84738400	-0.03728203125026558
chr14	84737500	84738500	-0.24763007852429506
chr14	84737600	84738600	0.39559302345977854
chr14	84737700	84738700	0.5931378423859196
chr14	84737800	84738800	0.5232900627149908
chr14	84737900	84738900	0.6572112999565717
chr14	84738000	84739000	0.03374769259558398
chr14	84738100	84739100	0.7761546888921974
chr14	84738200	84739200	0.4607631592570181
chr14	84738300	84739300	0.6132354916018256
chr14	84738400	84739400	0.2372293372727441
chr14	84738500	84739500	0.0006926147326060361
chr14	84738600	84739600	-0.16844276889365964
chr14	84738700	84739700	0.08568191738974558
chr14	84739800	84740800	-2.864708507765851
chr14	84739900	84740900	-2.710976108912148
chr14	84740000	84741000	-2.304085969048157
chr14	84740100	84741100	-2.8468317381312818
chr14	84740200	84741200	-1.8596886025943768
chr14	84740300	84741300	-1.838137955282472
chr14	84740400	84741400	-2.2071943547882014
chr14	84740500	84741500	-2.4172596555581087
chr14	84740600	84741600	-2.8347927920289124
chr14	84740700	84741700	-2.712776535409476
chr14	84740800	84741800	-2.6375581071547742
chr14	84740900	84741900	-3.1025152221659957
chr14	84741000	84742000	-3.3146885548044254
chr14	84741100	84742100	-2.183196855587334
chr14	84741200	84742200	-1.9179384594991344
chr14	84741300	84742300	-1.3154584969197942
chr14	84741400	84742400	-0.5114011611824623
chr14	84741500	84742500	-0.3264909097077959
chr14	84741600	84742600	0.6180680095703642
chr14	84741700	84742700	0.3315177636871866
chr14	84741800	84742800	0.17571406626908687
chr14	84741900	84742900	0.8460138974711077
chr14	84742000	84743000	0.8172351439712647
chr14	84742100	84743100	0.7126423085323732
chr14	84742200	84743200	0.2610501290147009
chr14	84742300	84743300	0.0037712336867601047
chr14	84742400	84743400	-0.477221243933719
chr14	84745300	84746300	-0.13804907175456815
chr14	84745400	84746400	-0.4863585748348305
chr14	84745500	84746500	0.11139686981905894
chr14	84745600	84746600	-0.1022885732389116
chr14	84745700	84746700	-0.5320253015911868
chr14	84745800	84746800	-0.3885126354146172
chr14	84745900	84746900	-0.04110931547174456
chr14	84746000	84747000	-0.2715860842258164
chr14	84746100	84747100	-0.8835998836845226
chr14	84746200	84747200	-0.8999821248805677
chr14	84746300	84747300	-0.9883726538839376
chr14	84746400	84747400	-0.6236928529768545
chr14	84746500	84747500	-1.1085202043083109
chr14	84746600	84747600	-1.0629417234005016
chr14	84746700	84747700	-0.4894495431681645
chr14	84746800	84747800	-0.6503658452851832
chr14	84746900	84747900	-0.8219335680014609
chr14	84747000	84748000	-0.8009571736391723
chr14	84747100	84748100	-0.5770568374300991
chr14	84747200	84748200	-0.9359196121254616
chr14	84747300	84748300	-0.7910150184514714
chr14	84747400	84748400	-1.1779201577884169
chr14	84747500	84748500	-1.524377406897086
chr14	84747600	84748600	-1.3460073562490056
chr14	84747700	84748700	-2.04163675625183
chr14	84747800	84748800	-1.7640751675330582
chr14	84747900	84748900	-1.6231158083788546
chr14	84748000	84749000	-1.4056483332170788
chr14	84748100	84749100	-1.5087900241683998
chr14	84749200	84750200	-1.1486207048339947
chr14	84749300	84750300	-1.9431544291298144
chr14	84749400	84750400	-1.7933636408969942
chr14	84749500	84750500	-2.0791818787109406
chr14	84749600	84750600	-1.984799765675044
chr14	84749700	84750700	-1.9568662167814488
chr14	84749800	84750800	-2.1168779589250883
chr14	84749900	84750900	-2.1938204284883587
chr14	84750000	84751000	-1.8236574932474336
chr14	84750100	84751100	-1.6274149510943106
chr14	84750200	84751200	-2.1794393725797736
chr14	84750300	84751300	-1.3696603076657627
chr14	84750400	84751400	-1.665582267354859
chr14	84750500	84751500	-1.3441134484362576
chr14	84750600	84751600	-1.3453956062119121
chr14	84750700	84751700	-1.3393870220758477
chr14	84750800	84751800	-1.30807796745907
chr14	84750900	84751900	-1.29408171984651
chr14	84751000	84752000	-0.9845135805112627
chr14	84751100	84752100	-0.9201162745080028
chr14	84751600	84752600	-0.3520461679205639
chr14	84751700	84752700	-1.0657430416318434
chr14	84751800	84752800	-1.260913460732236
chr14	84751900	84752900	-1.0754881638018812
chr14	84752000	84753000	-0.3658745935301028
chr14	84752100	84753100	-0.833905332418515
chr14	84752200	84753200	-1.0447790736227502
chr14	84752300	84753300	-1.2723538109039756
chr14	84752400	84753400	-1.2506543747928291
chr14	84752500	84753500	-1.8169395113453828
chr14	84752600	84753600	-1.8521491672262271
chr14	84752700	84753700	-1.0158117499130772
chr14	84752800	84753800	-0.7553740165396899
chr14	84752900	84753900	-0.6564073553107177
chr14	84753000	84754000	-0.8749671281687671
chr14	84753100	84754100	-0.937508464430688
chr14	84753200	84754200	-0.5733435220544788
chr14	84753300	84754300	-0.4220079028511025
chr14	84753400	84754400	-0.7463067050508643
chr14	84753500	84754500	-0.5231775593753721
chr14	84753600	84754600	-0.3514733190839324
chr14	84753700	84754700	-0.9741566137437108
chr14	84753800	84754800	-1.3974102708149814
chr14	84753900	84754900	-1.5044679279397588
chr14	84754000	84755000	-2.57588245953137
chr14	84754100	84755100	-1.960833809741799
chr14	84754200	84755200	-1.9543820422884688
chr14	84754300	84755300	-2.2437349091949703
chr14	84754400	84755400	-2.536731484393766
chr14	84754500	84755500	-2.2154585229939365
chr14	84754600	84755600	-2.3826900842219327
chr14	84754700	84755700	-2.449047818342552
chr14	84754800	84755800	-2.1147767310603918
chr14	84754900	84755900	-2.421607602659533
chr14	84755000	84756000	-2.289584334710247
chr14	84755100	84756100	-2.2334772535214187
chr14	84755200	84756200	-2.3452137058677964
chr14	84755300	84756300	-2.224970655982473
chr14	84755400	84756400	-0.9140874150723488
chr14	84755500	84756500	-1.1047126877507891
chr14	84755600	84756600	-1.6095651839286294
chr14	84755700	84756700	-1.084781904652302
chr14	84755800	84756800	-0.96983964750202
chr14	84755900	84756900	-0.5312868344456745
chr14	84756000	84757000	0.14044197508581238
chr14	84756100	84757100	-0.10507497866167116
chr14	84756200	84757200	-0.3478792847532899
chr14	84756300	84757300	-0.4082067814755959
chr14	84756400	84757400	-1.591112060971268
chr14	84756500	84757500	-1.1598228752109938
chr14	84756600	84757600	-0.7411513864089759
chr14	84756700	84757700	-0.31215331545308256
chr14	84756800	84757800	-0.4996949954575548
chr14	84756900	84757900	-0.7344379927739454
chr14	84757000	84758000	-1.1497162405077197
chr14	84757100	84758100	-1.593081984450654
chr14	84757200	84758200	-1.223203045504542
chr14	84757300	84758300	-0.7102616963342179
chr14	84757400	84758400	-0.08774684724797535
chr14	84757500	84758500	-0.3098195787245189
chr14	84757600	84758600	-0.2582766427752628
chr14	84757700	84758700	-0.9380447125364716
chr14	84757800	84758800	-0.6819226067075184
chr14	84757900	84758900	-0.21053497231667148
chr14	84758000	84759000	-0.0690207665640164
chr14	84758100	84759100	0.3558387106790272
chr14	84758200	84759200	-0.2005708584616805
chr14	84758300	84759300	-0.27699957319811697
chr14	84758400	84759400	-0.6267488979533316
chr14	84758500	84759500	-1.002080877644366
chr14	84758600	84759600	-0.7621910109553125
chr14	84758700	84759700	-0.8105647112082703
chr14	84758800	84759800	-1.0927507552002085
chr14	84758900	84759900	-1.0438415499621332
chr14	84759000	84760000	-0.9536912764533679
chr14	84759100	84760100	-0.9840055191837968
chr14	84759200	84760200	-0.4975375173722985
chr14	84759300	84760300	-0.7521805261787918
chr14	84759400	84760400	-1.078833520429761
chr14	84759500	84760500	-0.8445003190915951
chr14	84759600	84760600	-1.0979897916048644
chr14	84759700	84760700	-1.3318895073640458
chr14	84759800	84760800	-1.3222192114611424
chr14	84759900	84760900	-1.9242257992098
chr14	84760000	84761000	-1.974318820765587
chr14	84760100	84761100	-1.8803254291467253
chr14	84760200	84761200	-2.1261534716056683
chr14	84760300	84761300	-1.8643226490115916
chr14	84760400	84761400	-1.169507080566137
chr14	84760500	84761500	-0.9534433770034679
chr14	84760600	84761600	-0.8468759026259182
chr14	84760700	84761700	-0.9418184152495316
chr14	84760800	84761800	-0.7779596095434981
chr14	84760900	84761900	-0.3039954557417137
chr14	84761000	84762000	-0.3135935272230513
chr14	84761100	84762100	0.0007294722635131678
chr14	84761200	84762200	0.6626090041883071
chr14	84761300	84762300	0.7900254996923082
chr14	84761400	84762400	0.5752107509733101
chr14	84761500	84762500	0.8996059629656519
chr14	84761600	84762600	1.3802870045276985
chr14	84761700	84762700	1.7648264221350796
chr14	84761800	84762800	0.7077366990701239
chr14	84761900	84762900	0.7424793769447382
chr14	84762000	84763000	1.613119122134946
chr14	84762100	84763100	1.1529475184635352
chr14	84762200	84763200	0.24429398892207474
chr14	84762300	84763300	0.13649023775013794
chr14	84762400	84763400	-0.539634318812629
chr14	84762500	84763500	-1.244178838987311
chr14	84762600	84763600	-2.084017969108368
chr14	84762700	84763700	-2.0084968582701754
chr14	84762800	84763800	-1.9097737135818813
chr14	84762900	84763900	-3.016943407812804
chr14	84763000	84764000	-3.9576924763522294
chr14	84763100	84764100	-3.82905304988208
chr14	84763200	84764200	-3.882978987534965
chr14	84763300	84764300	-4.5239795102274325
chr14	84763400	84764400	-3.652549573872144
chr14	84763500	84764500	-3.743076679962738
chr14	84763600	84764600	-3.782111819233275
chr14	84763700	84764700	-4.257834130078919
chr14	84763800	84764800	-4.2951060780835855
chr14	84763900	84764900	-3.7453887768726277
chr14	84764000	84765000	-3.8139241811269837
chr14	84764100	84765100	-4.1776470620472885
chr14	84764200	84765200	-4.086627370127982
chr14	84764300	84765300	-4.1818896789610935
chr14	84764400	84765400	-4.5676541178187104
chr14	84764500	84765500	-4.8228845315869275
chr14	84764600	84765600	-4.301617759943851
chr14	84764700	84765700	-3.900502467059298
chr14	84764800	84765800	-3.57429331063644
chr14	84764900	84765900	-3.3407522173556754
chr14	84765000	84766000	-2.7621214592185144
chr14	84765100	84766100	-2.2699863741718707
chr14	84765200	84766200	-2.056072580797013
chr14	84765300	84766300	-2.17822847469417
chr14	84765400	84766400	-1.7185085288821915
chr14	84765500	84766500	-0.7542121730941733
chr14	84765600	84766600	-1.4876067141580989
chr14	84765700	84766700	-1.4800722933023671
chr14	84765800	84766800	-0.8365342711070786
chr14	84765900	84766900	-0.7417080324633242
chr14	84766000	84767000	-1.9679763106104864
chr14	84766100	84767100	-2.161033947265385
chr14	84766200	84767200	-1.9259409348466097
chr14	84766300	84767300	-1.187882017955722
chr14	84766400	84767400	-1.1518449090113672
chr14	84768000	84769000	-1.5151259224237215
chr14	84768100	84769100	-1.3485673477750442
chr14	84768200	84769200	-0.6219815054507959
chr14	84768300	84769300	-0.4180379296470856
chr14	84768400	84769400	-0.3555055512004953
chr14	84768500	84769500	-0.2667816190879581
chr14	84768600	84769600	-0.38495932746121375
chr14	84768700	84769700	-0.05386060867273334
chr14	84768800	84769800	-0.13685429038626526
chr14	84768900	84769900	-0.4603895947258669
chr14	84769000	84770000	-1.4337310046906775
chr14	84769100	84770100	-1.4772471123935131
chr14	84769200	84770200	-1.5288448233171892
chr14	84769300	84770300	-2.001193776702202
chr14	84769400	84770400	-1.6004459176522627
chr14	84769500	84770500	-1.4171635206898634
chr14	84769600	84770600	-1.9934549830888644
chr14	84769700	84770700	-2.0350033221575785
chr14	84769800	84770800	-2.3640128752698044
chr14	84769900	84770900	-2.3595587884237235
chr14	84770000	84771000	-2.3213614022513895
chr14	84770100	84771100	-2.5356451831517144
chr14	84770200	84771200	-2.3161115839443736
chr14	84770300	84771300	-3.1295755677277657
chr14	84770400	84771400	-3.7513512975126715
chr14	84770500	84771500	-3.7690842290596303
chr14	84770600	84771600	-3.7144196588417175
chr14	84770700	84771700	-3.961869117333712
chr14	84770800	84771800	-3.6569062530220258
chr14	84770900	84771900	-3.3245777270086605
chr14	84771000	84772000	-2.8160067040432017
chr14	84771100	84772100	-3.1933925987238343
chr14	84771200	84772200	-3.4695141246211616
chr14	84771300	84772300	-2.836875237144621
chr14	84771400	84772400	-2.9767625190547737
chr14	84771500	84772500	-3.0071970341319267
chr14	84771600	84772600	-2.9437478221452267
chr14	84771700	84772700	-2.186845231832192
chr14	84771800	84772800	-2.9930071725462137
chr14	84771900	84772900	-3.0934723801777846
chr14	84772000	84773000	-2.9762874799805052
chr14	84772200	84773200	-2.70910564471589
chr14	84772700	84773700	-1.4685023979414216
chr14	84772800	84773800	-1.3927901714856623
chr14	84772900	84773900	-1.829172676643576
chr14	84773000	84774000	-2.447417004572343
chr14	84773100	84774100	-2.4378840967176623
chr14	84773200	84774200	-1.852193089186776
chr14	84773300	84774300	-2.0903991598004343
chr14	84773400	84774400	-2.5411421397232483
chr14	84773500	84774500	-2.2692425461803705
chr14	84773600	84774600	-2.506879550599972
chr14	84773700	84774700	-2.12000004599406
chr14	84773800	84774800	-2.2650388069355563
chr14	84774900	84775900	-0.4987427836294389
chr14	84775000	84776000	-0.18486373012198362
chr14	84775100	84776100	-0.35140967660855976
chr14	84775200	84776200	0.1253818095110076
chr14	84775300	84776300	0.3124917690025846
chr14	84775400	84776400	0.015411967241719797
chr14	84775500	84776500	-0.11371170724699875
chr14	84775600	84776600	-0.7285486145999387
chr14	84775700	84776700	-0.7014781074505896
chr14	84775800	84776800	-0.9114963668657952
chr14	84775900	84776900	-0.5161045036550258
chr14	84776000	84777000	-0.6949589763133278
chr14	84776100	84777100	-1.3373970386744043
chr14	84776200	84777200	-0.9574779713209884
chr14	84776300	84777300	-1.138193620398051
chr14	84776400	84777400	-0.8667743515650785
chr14	84776500	84777500	-0.4892430551747978
chr14	84776600	84777600	-0.5492566404431538
chr14	84776700	84777700	-0.4687733058733209
chr14	84776800	84777800	-0.6087272225738269
chr14	84776900	84777900	-1.20705092499199
chr14	84777000	84778000	-1.0929861508998986
chr14	84777100	84778100	-0.4488181557628553
chr14	84777200	84778200	-0.16587325539062514
chr14	84777300	84778300	-0.07957619100304937
chr14	84777400	84778400	0.27924669619903936
chr14	84777500	84778500	0.0050654903339983105
chr14	84777600	84778600	-0.10776715474944062
chr14	84777700	84778700	0.43635438669343374
chr14	84777800	84778800	0.8099828456348126
chr14	84777900	84778900	1.1565274927635094
chr14	84778000	84779000	0.8996435711123133
chr14	84778100	84779100	0.9326834151192748
chr14	84778200	84779200	0.7119009618564859
chr14	84778300	84779300	0.5157501028024984
chr14	84778400	84779400	0.470083459843668
chr14	84778500	84779500	0.8632815328267512
chr14	84778600	84779600	1.1261271711525167
chr14	84778700	84779700	0.3517352297736153
chr14	84778800	84779800	0.5716057548852684
chr14	84778900	84779900	0.4326398569970565
chr14	84779000	84780000	0.7552228698716308
chr14	84779100	84780100	0.2789799784821886
chr14	84779200	84780200	-0.0013746806824266454
chr14	84779300	84780300	-0.10054232196980302
chr14	84779400	84780400	0.1591352097084
chr14	84779500	84780500	-0.4750087711257228
chr14	84779600	84780600	0.08473616042223273
chr14	84779700	84780700	-0.209181099000756
chr14	84779800	84780800	-0.16473469034570493
chr14	84779900	84780900	-0.4753754252352177
chr14	84780000	84781000	-0.5238055735602539
chr14	84780100	84781100	0.020879386655818
chr14	84780200	84781200	-0.1160336971910326
chr14	84780300	84781300	0.08013321653953771
chr14	84780400	84781400	-0.27455029547776444
chr14	84780500	84781500	-0.040062963655143634
chr14	84780600	84781600	-0.6617116822772884
chr14	84780700	84781700	-0.05420116184198962
chr14	84780800	84781800	-0.2058795996660502
chr14	84780900	84781900	0.21821816994346646
chr14	84781000	84782000	0.3245056596436573
chr14	84781100	84782100	0.0300541418538007
chr14	84781200	84782200	-0.40005443767462506
chr14	84781300	84782300	0.1590225728092338
chr14	84781400	84782400	-0.040140453688128616
chr14	84781500	84782500	0.0670150571606928
chr14	84781600	84782600	0.12559818569621026
chr14	84781700	84782700	0.2356481680131818
chr14	84781800	84782800	-0.003733076477835537
chr14	84781900	84782900	-0.5423311331227884
chr14	84782000	84783000	-0.5360416016831817
chr14	84782100	84783100	-0.6581779013302799
chr14	84782200	84783200	-0.5420023112791069
chr14	84782300	84783300	-0.820794467292367
chr14	84782400	84783400	-0.6467109749816221
chr14	84782500	84783500	-1.0489626710873663
chr14	84782600	84783600	-0.8487203090746772
chr14	84782700	84783700	-1.2489952089817116
chr14	84782800	84783800	-1.5636285930390033
chr14	84782900	84783900	-1.5078097980032628
chr14	84783000	84784000	-1.5451784018093604
chr14	84783100	84784100	-0.8449034806308725
chr14	84783200	84784200	-0.02252288165424076
chr14	84783300	84784300	-0.2016920063497729
chr14	84783400	84784400	-0.11296486375859045
chr14	84783500	84784500	0.39447704003684464
chr14	84783600	84784600	0.6238400903583178
chr14	84783700	84784700	0.6535790068247685
chr14	84783800	84784800	1.0365791849849382
chr14	84783900	84784900	1.4315113473065726
chr14	84784000	84785000	1.335725891115656
chr14	84784100	84785100	0.7496238784340765
chr14	84784200	84785200	0.21577884808391048
chr14	84784300	84785300	-0.4927931383579682
chr14	84784400	84785400	0.061794371679734825
chr14	84784500	84785500	-0.2233518323208805
chr14	84784600	84785600	-0.6394143175498063
chr14	84785800	84786800	-3.6209144192882383
chr14	84785900	84786900	-3.9064848302014967
chr14	84786000	84787000	-3.155652375130281
chr14	84786100	84787100	-2.596179216257436
chr14	84786200	84787200	-2.096441884867293
chr14	84786300	84787300	-1.7256600391455332
chr14	84786400	84787400	-1.4982435876089475
chr14	84786700	84787700	-0.3785267993547333
chr14	84786800	84787800	-0.7278433737620283
chr14	84786900	84787900	-0.1895751613757123
chr14	84787000	84788000	-0.16661567931678573
chr14	84787100	84788100	-0.02693656109611036
chr14	84787200	84788200	0.31071100808430663
chr14	84790300	84791300	-0.8392164971833643
chr14	84790400	84791400	-0.9880311678739364
chr14	84790500	84791500	-0.964904883863278
chr14	84790600	84791600	-0.8642827875095251
chr14	84790700	84791700	-1.1992909108635659
chr14	84790800	84791800	-1.3615505344520915
chr14	84790900	84791900	-1.2829648076548636
chr14	84791000	84792000	-1.4911557540618015
chr14	84791100	84792100	-1.6483542064835943
chr14	84791200	84792200	-1.3769477658352447
chr14	84791300	84792300	-0.6046107391209119
chr14	84791400	84792400	-1.0479003538778482
chr14	84791500	84792500	-1.7101847385066409
chr14	84791600	84792600	-1.7962658162448537
chr14	84791700	84792700	-1.379504219414342
chr14	84791800	84792800	-1.4352559734277068
chr14	84791900	84792900	-1.9492331799821017
chr14	84792000	84793000	-1.4220412655258694
chr14	84792100	84793100	-1.7072331579760585
chr14	84792200	84793200	-0.9729017481700992
chr14	84792300	84793300	-1.506399510295772
chr14	84792400	84793400	-0.9513019969519656
chr14	84792500	84793500	-0.5224867160925104
chr14	84792600	84793600	-0.12567223334058908
chr14	84792700	84793700	-1.481152415683085
chr14	84792800	84793800	-1.018900136997332
chr14	84792900	84793900	-0.5175178367859874
chr14	84793000	84794000	-0.6264248894634228
chr14	84793100	84794100	0.259362190939864
chr14	84793200	84794200	0.20986789563356512
chr14	84793300	84794300	1.067833263193671
chr14	84793400	84794400	0.9015584773780764
chr14	84793500	84794500	1.4274467897469083
chr14	84793600	84794600	1.5958919874769923
chr14	84793700	84794700	2.8190789324063017
chr14	84793800	84794800	2.5750707182174453
chr14	84793900	84794900	2.041555549386365
chr14	84794000	84795000	1.7779497630364116
chr14	84794100	84795100	1.3382430558264642
chr14	84794200	84795200	1.09184575608603
chr14	84794300	84795300	0.20522811407033184
chr14	84794400	84795400	0.3253322344629295
chr14	84794500	84795500	0.15532466452988009
chr14	84794600	84795600	-0.5846404978916082
chr14	84794700	84795700	-0.594046254104431
chr14	84794800	84795800	-0.5949597511991558
chr14	84794900	84795900	-1.1038037746202023
chr14	84795000	84796000	-1.7097622219650042
chr14	84795100	84796100	-1.5931277302332232
chr14	84795200	84796200	-2.4973049599463337
chr14	84795300	84796300	-2.3895872403156133
chr14	84795400	84796400	-2.141777628380287
chr14	84795500	84796500	-2.1124600022779045
chr14	84795600	84796600	-1.8041233449001242
chr14	84795700	84796700	-1.9737412374142391
chr14	84795800	84796800	-2.8070886148710144
chr14	84795900	84796900	-1.994118005797504
chr14	84796000	84797000	-1.9160291903932058
chr14	84796100	84797100	-2.279358489316709
chr14	84796400	84797400	-1.3646685542079429
chr14	84796500	84797500	-2.122235386224593
chr14	84796600	84797600	-2.3919108262336803
chr14	84796700	84797700	-2.8599807888882363
chr14	84796800	84797800	-2.549964599499582
chr14	84796900	84797900	-2.18179641160523
chr14	84797000	84798000	-1.3063540548681125
chr14	84797100	84798100	-1.0593058383920124
chr14	84797200	84798200	-0.7288261134883325
chr14	84797300	84798300	-1.3290993836631684
chr14	84797400	84798400	-2.087953259838065
chr14	84797500	84798500	-1.3390859610531771
chr14	84797600	84798600	-1.0047507775491522
chr14	84797700	84798700	-0.7845433060761181
chr14	84797800	84798800	0.12475985690077472
chr14	84797900	84798900	-0.07290067322621192
chr14	84798000	84799000	0.07709045300074198
chr14	84798100	84799100	0.1988302923632257
chr14	84798200	84799200	-0.02740753818622418
chr14	84798300	84799300	0.8049739418336328
chr14	84798400	84799400	1.0813153761182974
chr14	84798500	84799500	0.7747333821203497
chr14	84798600	84799600	0.7727222741264093
chr14	84798700	84799700	0.8825198913608445
chr14	84798800	84799800	0.2572678676462927
chr14	84798900	84799900	0.06373695448673643
chr14	84799000	84800000	-0.4594920795802199
chr14	84799100	84800100	-0.3563549820065181
chr14	84800500	84801500	-3.58587457764844
chr14	84800600	84801600	-3.723054395838308
chr14	84800700	84801700	-3.588065911749412
chr14	84800800	84801800	-2.6548505003298817
chr14	84800900	84801900	-2.2819010572009817
chr14	84801000	84802000	-2.0177507398327723
chr14	84801100	84802100	-2.0413021640881133
chr14	84801200	84802200	-1.9858444683357408
chr14	84801300	84802300	-1.8389755336337792
chr14	84801400	84802400	-1.6219897826167415
chr14	84801500	84802500	-1.9189714017783384
chr14	84801600	84802600	-1.5539690848507377
chr14	84801700	84802700	-1.7848756674498238
chr14	84801800	84802800	-2.249946328982626
chr14	84801900	84802900	-2.2632487186941623
chr14	84802000	84803000	-2.204535514293598
chr14	84802100	84803100	-1.4633819236024566
chr14	84802200	84803200	-1.2571089916892275
chr14	84802300	84803300	-1.2025355124038144
chr14	84802400	84803400	-1.6747309807773965
chr14	84802500	84803500	-0.9120908231328192
chr14	84802600	84803600	-1.1191904970627136
chr14	84802700	84803700	-0.5730778381220941
chr14	84802800	84803800	-0.2584265811708201
chr14	84802900	84803900	-0.12205748561689712
chr14	84803000	84804000	-0.10249629423334436
chr14	84804300	84805300	-2.747436477173956
chr14	84804400	84805400	-2.505022063653482
chr14	84804500	84805500	-3.3474808682850914
chr14	84804600	84805600	-4.231179018450234
chr14	84804700	84805700	-3.1675182203067402
chr14	84804800	84805800	-2.8549841186408256
chr14	84804900	84805900	-2.1613722862916265
chr14	84805000	84806000	-2.928414526961785
chr14	84805100	84806100	-2.5581744761551897
chr14	84805200	84806200	-2.6160900993011555
chr14	84805300	84806300	-1.472519626458785
chr14	84805400	84806400	-1.4657665153245467
chr14	84805500	84806500	-0.5681306910031899
chr14	84805600	84806600	0.08159285921294296
chr14	84805700	84806700	-0.7171282253869987
chr14	84805800	84806800	-0.6387578827882703
chr14	84805900	84806900	-0.5127832888995303
chr14	84806000	84807000	-0.12566026827528384
chr14	84806100	84807100	0.25689738495024395
chr14	84806200	84807200	0.5700815572137948
chr14	84806300	84807300	0.4065067002215793
chr14	84806400	84807400	0.49962348588343897
chr14	84806500	84807500	0.4060288814660584
chr14	84806600	84807600	0.4274186190238261
chr14	84806700	84807700	0.7608027454677709
chr14	84806800	84807800	0.4984789479024418
chr14	84806900	84807900	-0.8735771563082425
chr14	84807000	84808000	-1.3800954850314775
chr14	84807100	84808100	-1.3997610845100206
chr14	84807200	84808200	-0.8203087754685802
chr14	84807300	84808300	-0.605803578133075
chr14	84807400	84808400	-0.6014157048996124
chr14	84807500	84808500	-0.4049207042003921
chr14	84807600	84808600	-0.058079138341532416
chr14	84807700	84808700	-0.2131123876777588
chr14	84807800	84808800	-0.30245505831958786
chr14	84807900	84808900	0.5915766934047741
chr14	84808000	84809000	1.2566571789695429
chr14	84808100	84809100	1.5708617317683873
chr14	84808200	84809200	0.9540910415098922
chr14	84808300	84809300	0.6776473687698525
chr14	84808400	84809400	0.03429361498146884
chr14	84808500	84809500	-0.30406316910546805
chr14	84808600	84809600	-0.7301238118468346
chr14	84808700	84809700	-0.8196261736484333
chr14	84808800	84809800	-0.8387452555642417
chr14	84808900	84809900	-0.9100274058286999
chr14	84809000	84810000	-1.2816820271885967
chr14	84809100	84810100	-2.174835520456246
chr14	84809200	84810200	-1.5541059736036409
chr14	84809300	84810300	-2.1285021724897017
chr14	84809400	84810400	-1.544611763940938
chr14	84809500	84810500	-1.4849111431422095
chr14	84809600	84810600	-1.0848850743463396
chr14	84809700	84810700	-1.396979539748707
chr14	84809800	84810800	-0.646130508528486
chr14	84809900	84810900	-0.7205633025397902
chr14	84810000	84811000	-0.9016696829642185
chr14	84810100	84811100	-0.3254657817900654
chr14	84810200	84811200	-0.5031443242022742
chr14	84810300	84811300	0.0033662627290351552
chr14	84810400	84811400	-0.8473834207208383
chr14	84810500	84811500	-0.4504820963465046
chr14	84810600	84811600	-0.9781384044154126
chr14	84810700	84811700	-0.3647857124349213
chr14	84810800	84811800	-0.6975662252322207
chr14	84812300	84813300	1.0064929789097574
chr14	84812400	84813400	0.4946399906394521
chr14	84812500	84813500	0.24428511604918315
chr14	84812600	84813600	-0.17847128954266794
chr14	84812700	84813700	-0.4129796987078427
chr14	84812800	84813800	-0.06299450813526171
chr14	84812900	84813900	-0.8288290826902184
chr14	84813000	84814000	-2.365245205980451
chr14	84813100	84814100	-2.151560963843754
chr14	84813200	84814200	-2.7139567433087333
chr14	84813300	84814300	-2.3618381174814838
chr14	84813400	84814400	-2.365227595051877
chr14	84813500	84814500	-2.9336085131783847
chr14	84813600	84814600	-2.7675590704637605
chr14	84814800	84815800	-1.0094118899533828
chr14	84814900	84815900	-1.0794272264125575
chr14	84815000	84816000	-1.7259464831942357
chr14	84815100	84816100	-1.7236610350074262
chr14	84815200	84816200	-1.990450994242429
chr14	84815300	84816300	-2.1675631483401654
chr14	84815400	84816400	-2.6396476922841052
chr14	84815500	84816500	-2.818102791287881
chr14	84815600	84816600	-2.13424457543594
chr14	84815700	84816700	-1.6031388635861767
chr14	84815800	84816800	-2.95523399591366
chr14	84815900	84816900	-3.1794299544924347
chr14	84816000	84817000	-2.4765673583397203
chr14	84816100	84817100	-2.4467887318500794
chr14	84816200	84817200	-2.882886826327464
chr14	84816300	84817300	-2.6116246716033262
chr14	84816400	84817400	-2.564882850230602
chr14	84816500	84817500	-2.3412774955096336
chr14	84816600	84817600	-2.57958795897648
chr14	84816700	84817700	-2.756047875587764
chr14	84816800	84817800	-2.146614941710549
chr14	84816900	84817900	-1.81979813923244
chr14	84817000	84818000	-1.9028335113223076
chr14	84817100	84818100	-1.8172023091280096
chr14	84817200	84818200	-1.4545248788660294
chr14	84817300	84818300	-1.3957262501465624
chr14	84817400	84818400	-0.6147049559483022
chr14	84817500	84818500	-0.6779686646092576
chr14	84817600	84818600	-0.7957167936659332
chr14	84817700	84818700	-0.65853648819981
chr14	84817800	84818800	-0.7429039619002463
chr14	84817900	84818900	-0.35869716115946204
chr14	84818000	84819000	-0.20907907673274434
chr14	84818100	84819100	-0.5207675377624185
chr14	84818200	84819200	-0.02808089690404627
chr14	84818300	84819300	0.12198285134305822
chr14	84818400	84819400	-0.4936274009146414
chr14	84818500	84819500	-0.6036105751231209
chr14	84818600	84819600	-0.10512457132849956
chr14	84818700	84819700	-0.802535101412842
chr14	84818800	84819800	-0.5245510720364605
chr14	84818900	84819900	-0.7449024430955554
chr14	84819000	84820000	-1.424239065703711
chr14	84819100	84820100	-0.7879146619718512
chr14	84819200	84820200	-0.5671344682205897
chr14	84819300	84820300	-0.7862195758283049
chr14	84819400	84820400	-0.29956033230855833
chr14	84819500	84820500	0.19159085445837173
chr14	84819600	84820600	-0.2979586639345662
chr14	84819700	84820700	0.4699312236703834
chr14	84819800	84820800	-0.14613411851842464
chr14	84819900	84820900	-0.1793651441874049
chr14	84820000	84821000	1.391661076563884
chr14	84820100	84821100	1.1781232064941547
chr14	84820200	84821200	0.15242723158043994
chr14	84820300	84821300	0.030756512514486564
chr14	84820400	84821400	0.06466871495442897
chr14	84820500	84821500	-0.24195400104027365
chr14	84820600	84821600	-0.2711235515728327
chr14	84820700	84821700	-0.14320262777431875
chr14	84820800	84821800	-0.2648512823477822
chr14	84820900	84821900	-0.6014627943512342
chr14	84821000	84822000	-1.1419475621979325
chr14	84821100	84822100	-1.09762279334576
chr14	84821200	84822200	-0.7516552361731424
chr14	84821300	84822300	-1.091703177217443
chr14	84821400	84822400	-0.5482041262989622
chr14	84821500	84822500	-0.8198089670885031
chr14	84821600	84822600	-1.4589019183511005
chr14	84821700	84822700	-1.871648638410384
chr14	84821800	84822800	-1.4225368763172441
chr14	84821900	84822900	-1.8859396848524443
chr14	84822000	84823000	-2.3984313256304537
chr14	84822100	84823100	-2.534930876543361
chr14	84822200	84823200	-2.4068744975319065
chr14	84822300	84823300	-2.272080402959395
chr14	84822400	84823400	-2.9142117366960827
chr14	84822500	84823500	-2.10134479228758
chr14	84822600	84823600	-1.76802600928789
chr14	84822700	84823700	-1.0775249876216022
chr14	84822800	84823800	-1.612863872733455
chr14	84822900	84823900	-0.5645558665405613
chr14	84823000	84824000	0.22044384960345945
chr14	84823100	84824100	-0.15464996710308287
chr14	84823200	84824200	-0.4223770630550598
chr14	84823300	84824300	-0.04431219071254678
chr14	84823400	84824400	-0.3689510072815472
chr14	84823500	84824500	-0.4883734979820527
chr14	84823600	84824600	-0.2521097415717375
chr14	84823700	84824700	-0.4043284860844047
chr14	84823800	84824800	-0.15766411120252946
chr14	84823900	84824900	-0.2564105605446685
chr14	84824000	84825000	-0.8461068211217989
chr14	84824100	84825100	-0.942830221118226
chr14	84824200	84825200	-0.5758153150394124
chr14	84824300	84825300	-1.1039145168063391
chr14	84824400	84825400	-0.8964632000005581
chr14	84824500	84825500	-0.6475369786020369
chr14	84824600	84825600	-0.5198346610156533
chr14	84824700	84825700	-0.5590662413721177
chr14	84824800	84825800	-0.31010838502929977
chr14	84824900	84825900	-1.0298063888381228
chr14	84825000	84826000	-1.2353755541860962
chr14	84825100	84826100	-0.8719558502005733
chr14	84825200	84826200	-0.7889004559456184
chr14	84825300	84826300	-0.15322696132949884
chr14	84825400	84826400	-0.408047162681246
chr14	84825500	84826500	-0.8542329953453448
chr14	84825600	84826600	-1.614998917322583
chr14	84825700	84826700	-1.2556408348257635
chr14	84825800	84826800	-1.0931336858096066
chr14	84825900	84826900	-0.7884517951073646
chr14	84826000	84827000	-0.5059758383162156
chr14	84826100	84827100	-0.09466962375029173
chr14	84826200	84827200	0.07926476338349417
chr14	84826300	84827300	-0.4308013524897337
chr14	84826400	84827400	-0.2546580421156749
chr14	84826500	84827500	-1.0953311050790278
chr14	84826600	84827600	0.06610006475291734
chr14	84826700	84827700	-0.3813384345220276
chr14	84826800	84827800	-0.7041517998007311
chr14	84826900	84827900	-0.5035401256280172
chr14	84827000	84828000	-0.0010847570741330155
chr14	84827100	84828100	-0.2401423559553805
chr14	84827200	84828200	-1.1403831375841036
chr14	84827300	84828300	-1.2469337478967175
chr14	84827400	84828400	-1.4258824954370657
chr14	84827500	84828500	-0.9711713702016496
chr14	84827600	84828600	-1.3238545100042614
chr14	84827700	84828700	-2.133470592236409
chr14	84827800	84828800	-2.2768642429219548
chr14	84827900	84828900	-2.9626617591516773
chr14	84828000	84829000	-3.264519415674927
chr14	84828100	84829100	-3.568083195098686
chr14	84828200	84829200	-2.866073168407297
chr14	84828300	84829300	-3.0897155565088137
chr14	84828400	84829400	-2.714258207937001
chr14	84828500	84829500	-1.821218493597387
chr14	84828600	84829600	-1.962038448955889
chr14	84828700	84829700	-1.2937332381993558
chr14	84828800	84829800	-0.7376375430129444
chr14	84828900	84829900	-0.7076775444604478
chr14	84829000	84830000	-1.3469218413733888
chr14	84829100	84830100	-1.60671766919939
chr14	84829200	84830200	-1.891615530646917
chr14	84829300	84830300	-1.4704070930204531
chr14	84829400	84830400	-1.0852843625307944
chr14	84829500	84830500	-1.4496317478716991
chr14	84829600	84830600	-1.686016522815575
chr14	84829700	84830700	-1.9115489690201184
chr14	84829800	84830800	-2.501099320973513
chr14	84829900	84830900	-2.0465086936836694
chr14	84830000	84831000	-1.6202972490340963
chr14	84830100	84831100	-1.165514075774278
chr14	84830200	84831200	-0.9790297750234556
chr14	84830300	84831300	-0.8707458243324756
chr14	84835200	84836200	0.06308332074894031
chr14	84835300	84836300	-0.4529268347926492
chr14	84835400	84836400	-0.8885433783964838
chr14	84835500	84836500	-0.1245322761900475
chr14	84835600	84836600	-0.9258640935789244
chr14	84835700	84836700	-1.5038716886574417
chr14	84835800	84836800	-1.8013203547026582
chr14	84835900	84836900	-1.953984304263872
chr14	84836000	84837000	-2.1054038590266284
chr14	84836100	84837100	-2.2561341582026557
chr14	84836200	84837200	-2.231619412492253
chr14	84836300	84837300	-2.260171650092358
chr14	84836400	84837400	-2.5083550977984657
chr14	84836500	84837500	-3.2857071331832697
chr14	84836600	84837600	-3.101234197772509
chr14	84836700	84837700	-2.7803764009612
chr14	84836800	84837800	-2.35835602891245
chr14	84836900	84837900	-2.8844587003620985
chr14	84837000	84838000	-2.6227720248551605
chr14	84837100	84838100	-2.2943352756059103
chr14	84837200	84838200	-2.6104190030759296
chr14	84837300	84838300	-2.278836397530564
chr14	84837400	84838400	-1.4906700266072996
chr14	84837500	84838500	-1.0262707240872482
chr14	84837600	84838600	-0.5022850363146902
chr14	84837700	84838700	-0.31666853137696177
chr14	84837800	84838800	-0.28380371802785176
chr14	84837900	84838900	0.2346843179919691
chr14	84838000	84839000	0.4001636491237153
chr14	84838100	84839100	0.1129151095728111
chr14	84838200	84839200	0.20131338289357067
chr14	84838300	84839300	0.12317771166021454
chr14	84838400	84839400	-0.04213554679840015
chr14	84838500	84839500	-0.5686965058274939
chr14	84838600	84839600	-0.5567058652199081
chr14	84838700	84839700	-0.5431016194800821
chr14	84838800	84839800	-0.53806170561412
chr14	84838900	84839900	-0.4470508353389622
chr14	84839000	84840000	-0.8850442282878004
chr14	84839100	84840100	-0.5117359836463093
chr14	84839200	84840200	-0.6641505184980904
chr14	84839300	84840300	-0.5901006640726761
chr14	84839400	84840400	-0.7178061795591932
chr14	84839500	84840500	-0.7109216857268627
chr14	84839600	84840600	-0.8390026831287075
chr14	84839700	84840700	-0.5323193963347251
chr14	84839800	84840800	-0.8620565783554163
chr14	84839900	84840900	-0.5912675026815285
chr14	84840000	84841000	-0.8446318281232137
chr14	84840100	84841100	-0.850170932809862
chr14	84840200	84841200	-0.954703604599044
chr14	84840300	84841300	-1.198576633793634
chr14	84840400	84841400	-1.6244534292052384
chr14	84840500	84841500	-1.2677843773129305
chr14	84840600	84841600	-1.023938174738117
chr14	84840700	84841700	-1.359274113920292
chr14	84840800	84841800	-1.3919199929379773
chr14	84840900	84841900	-1.696475994832623
chr14	84841000	84842000	-1.460123102082122
chr14	84841100	84842100	-1.4390579320278951
chr14	84841200	84842200	-1.4350007283365582
chr14	84841300	84842300	-0.9772495570768596
chr14	84841400	84842400	-0.6580102340665412
chr14	84841500	84842500	-1.4220657825488516
chr14	84841600	84842600	-1.7141716231724915
chr14	84841700	84842700	-1.9720326298088755
chr14	84841800	84842800	-1.8184492255580007
chr14	84841900	84842900	-1.9279508164473549
chr14	84842000	84843000	-1.7494167993838032
chr14	84842100	84843100	-2.515037912514999
chr14	84842200	84843200	-1.61724081495259
chr14	84842300	84843300	-1.7473748096922541
chr14	84842400	84843400	-1.8684382275157108
chr14	84842500	84843500	-1.9344507341627653
chr14	84842600	84843600	-1.8905601053349663
chr14	84842700	84843700	-1.1816125018483892
chr14	84842800	84843800	-0.8224493019528183
chr14	84842900	84843900	-1.093803228259202
chr14	84843000	84844000	-1.838780847525619
chr14	84843100	84844100	-1.2289098841168409
chr14	84843200	84844200	-2.0512999824871048
chr14	84843300	84844300	-2.303400726673104
chr14	84843400	84844400	-2.058375356225703
chr14	84843500	84844500	-1.1472523694881471
chr14	84843600	84844600	-1.2010648357033704
chr14	84843700	84844700	-1.7569604733010475
chr14	84843800	84844800	-2.168532404172117
chr14	84843900	84844900	-2.105594588351657
chr14	84844000	84845000	-1.6152158369310756
chr14	84844100	84845100	-1.5415285881853509
chr14	84845300	84846300	-0.04146542325523269
chr14	84845400	84846400	-0.3232573755742883
chr14	84845500	84846500	-0.3595178362778621
chr14	84845600	84846600	-0.8369103754412934
chr14	84845700	84846700	-1.0313184840554352
chr14	84845800	84846800	-1.3775395497094498
chr14	84845900	84846900	-1.0984006545959897
chr14	84846000	84847000	-0.7147591631128436
chr14	84846100	84847100	-0.5446363992295485
chr14	84846200	84847200	-0.6834312332241566
chr14	84846300	84847300	-0.5563198144541599
chr14	84846400	84847400	-0.8216383467592464
chr14	84846500	84847500	-0.42680357083579457
chr14	84846600	84847600	0.062622718216281
chr14	84846700	84847700	0.4331600587985102
chr14	84846800	84847800	0.6824385857464655
chr14	84846900	84847900	0.4399787303055067
chr14	84847000	84848000	0.3647873986532521
chr14	84847100	84848100	0.7179723383158148
chr14	84847200	84848200	0.4004204180287321
chr14	84847300	84848300	1.0058841143652797
chr14	84847400	84848400	1.4916972796038863
chr14	84847500	84848500	0.9462252787044018
chr14	84847600	84848600	1.0091528476922076
chr14	84847700	84848700	1.3288516259886134
chr14	84847800	84848800	1.4047659819341731
chr14	84847900	84848900	-0.0210206093974022
chr14	84848000	84849000	-0.18174562656894866
chr14	84848100	84849100	-0.33474747863855675
chr14	84848200	84849200	-0.5572181685842688
chr14	84848300	84849300	-1.4913210650298687
chr14	84848400	84849400	-1.874636039110288
chr14	84848500	84849500	-1.264022789219526
chr14	84848600	84849600	-1.5780284504671032
chr14	84848700	84849700	-1.9559838403991727
chr14	84848800	84849800	-1.9901607957568503
chr14	84848900	84849900	-1.2913589698869352
chr14	84849000	84850000	-1.2866245055232886
chr14	84849100	84850100	-0.9623207532226704
chr14	84849200	84850200	-0.6146207833621774
chr14	84849300	84850300	-0.3279749990930809
chr14	84849400	84850400	-0.6399964864125179
chr14	84849500	84850500	-1.412914540523367
chr14	84849600	84850600	-1.41845974571572
chr14	84849700	84850700	-1.4011054136363468
chr14	84849800	84850800	-1.7016838232821734
chr14	84849900	84850900	-1.109883002760791
chr14	84850000	84851000	-0.898622462257046
chr14	84850100	84851100	-1.5479220742609576
chr14	84850200	84851200	-1.1516201497768668
chr14	84850300	84851300	-1.1954283883768508
chr14	84850400	84851400	-0.6415506159497953
chr14	84850500	84851500	-0.1058243961407296
chr14	84850600	84851600	0.7430237787820266
chr14	84850700	84851700	1.0198722937282243
chr14	84850800	84851800	0.7397871908799001
chr14	84850900	84851900	0.6460001081827936
chr14	84851000	84852000	-0.09644408655768975
chr14	84851100	84852100	-0.14686046329300365
chr14	84851200	84852200	-0.1763918065337665
chr14	84851300	84852300	0.4473778854925177
chr14	84851400	84852400	0.4928704837948492
chr14	84851500	84852500	-0.12255264418543713
chr14	84851600	84852600	-1.0647856963955638
chr14	84851700	84852700	-1.4838100335780668
chr14	84851800	84852800	-1.7369179264520638
chr14	84851900	84852900	-1.25612108822161
chr14	84852000	84853000	-0.6698709831451938
chr14	84852100	84853100	-0.4569605454467775
chr14	84852200	84853200	-0.6960321697764779
chr14	84852300	84853300	-1.3105620871474768
chr14	84852400	84853400	-1.2997426890552084
chr14	84852500	84853500	-0.8557173562937886
chr14	84852600	84853600	-0.8898806287553578
chr14	84852700	84853700	-1.2196334741904074
chr14	84852800	84853800	-1.3354014417462123
chr14	84852900	84853900	-1.742519871583157
chr14	84853000	84854000	-2.3059424245087126
chr14	84853100	84854100	-2.368693846240856
chr14	84853200	84854200	-2.6597183110092946
chr14	84853300	84854300	-2.669109888788231
chr14	84853400	84854400	-3.024422520481686
chr14	84854500	84855500	-1.465511754682043
chr14	84854600	84855600	-1.7211601021474314
chr14	84854700	84855700	-2.0899329535142592
chr14	84854800	84855800	-2.106271292422532
chr14	84854900	84855900	-2.4940282840318777
chr14	84855000	84856000	-2.0916717123399193
chr14	84855100	84856100	-1.8817616700713404
chr14	84855200	84856200	-2.1098254215685945
chr14	84855300	84856300	-1.7452200991703726
chr14	84855400	84856400	-1.714484645906623
chr14	84855500	84856500	-0.7178765528599731
chr14	84855600	84856600	-1.0080563706483792
chr14	84855700	84856700	-0.3212817010076182
chr14	84855800	84856800	0.3199128620872785
chr14	84855900	84856900	-0.2489750690550836
chr14	84856000	84857000	0.06070026274992783
chr14	84856100	84857100	0.07018774773010503
chr14	84856200	84857200	0.3298202822905731
chr14	84856300	84857300	-0.09151172828392598
chr14	84856400	84857400	0.1338446088950486
chr14	84856500	84857500	0.12112053524031118
chr14	84856600	84857600	0.2988086546884
chr14	84856700	84857700	-0.3050065209394105
chr14	84856800	84857800	-0.5878427739111309
chr14	84856900	84857900	-0.2203907481973867
chr14	84857000	84858000	-0.6578751754088843
chr14	84858100	84859100	-2.85784444227032
chr14	84858200	84859200	-3.7454617724793176
chr14	84858300	84859300	-3.5331746625030482
chr14	84858400	84859400	-3.440448684125138
chr14	84858500	84859500	-3.666210682945988
chr14	84858600	84859600	-3.8415296089317055
chr14	84858700	84859700	-3.687186305807813
chr14	84858800	84859800	-2.9312183958374343
chr14	84858900	84859900	-2.890743177302264
chr14	84859000	84860000	-1.8622448585946887
chr14	84859100	84860100	-1.51171192586063
chr14	84859200	84860200	-1.4365232599351492
chr14	84859300	84860300	-1.8041144276549381
chr14	84859400	84860400	-2.361212363684189
chr14	84859500	84860500	-2.2657832847284727
chr14	84859600	84860600	-2.1241330881097107
chr14	84859700	84860700	-2.3149034183879813
chr14	84859800	84860800	-1.4343473302330259
chr14	84859900	84860900	-1.5842893207044195
chr14	84860000	84861000	-1.983514316124174
chr14	84860100	84861100	-2.2930210171103287
chr14	84860200	84861200	-1.992590026148276
chr14	84860300	84861300	-2.367574700641369
chr14	84860400	84861400	-2.1845595715011097
chr14	84860500	84861500	-2.2540661514988263
chr14	84860600	84861600	-1.8052036646994407
chr14	84860700	84861700	-1.8288168886300795
chr14	84860800	84861800	-3.0167758354396965
chr14	84860900	84861900	-3.3964165660352843
chr14	84861000	84862000	-3.3323586653994606
chr14	84861100	84862100	-2.9280365026206834
chr14	84861200	84862200	-2.5771951186060282
chr14	84861300	84862300	-2.292862038463704
chr14	84861400	84862400	-2.132278086524083
chr14	84861500	84862500	-2.754108450206836
chr14	84861600	84862600	-2.588901242616933
chr14	84861700	84862700	-2.5306474576694526
chr14	84861800	84862800	-2.8992197015616665
chr14	84861900	84862900	-2.102960718000781
chr14	84862000	84863000	-1.9348966633856437
chr14	84862100	84863100	-2.2394605548913322
chr14	84862200	84863200	-1.951239397649645
chr14	84862300	84863300	-1.304647024506589
chr14	84862400	84863400	-2.546205771672474
chr14	84862500	84863500	-1.6014164958733836
chr14	84862600	84863600	-1.564879797757199
chr14	84862700	84863700	-1.6790156211434282
chr14	84862800	84863800	-0.5791844359165498
chr14	84862900	84863900	-0.9567764911122304
chr14	84863000	84864000	-1.3215306428598097
chr14	84863100	84864100	-1.5213534008577354
chr14	84863200	84864200	-1.608221634153364
chr14	84863300	84864300	-2.026239050722647
chr14	84863400	84864400	-1.0748943640426225
chr14	84863500	84864500	-1.4282607016365056
chr14	84863600	84864600	-1.8165390880447168
chr14	84863700	84864700	-1.8036221686794784
chr14	84863800	84864800	-2.275398661158265
chr14	84863900	84864900	-2.088371769302519
chr14	84864000	84865000	-2.2115851744255948
chr14	84864100	84865100	-1.5885906411188009
chr14	84864200	84865200	-1.6669843413324064
chr14	84864300	84865300	-1.5862268361137282
chr14	84864400	84865400	-2.039463106850448
chr14	84864500	84865500	-2.143459152156576
chr14	84864600	84865600	-2.052398879043742
chr14	84864700	84865700	-1.7986293569507668
chr14	84864800	84865800	-1.7717898378413557
chr14	84864900	84865900	-1.8334106939544919
chr14	84865000	84866000	-0.8871639633472456
chr14	84865100	84866100	-0.5732703345984781
chr14	84865200	84866200	-1.2291307739248636
chr14	84865300	84866300	-1.2024225336012222
chr14	84865400	84866400	-0.4149672817786237
chr14	84865500	84866500	0.13783351670792773
chr14	84865600	84866600	0.36074270693215416
chr14	84866700	84867700	-0.43405293573008347
chr14	84866800	84867800	0.6047451608995027
chr14	84866900	84867900	0.8466636988576695
chr14	84867000	84868000	0.43983249288631293
chr14	84867100	84868100	0.2344465886259213
chr14	84867200	84868200	0.8666292090624567
chr14	84867300	84868300	0.5356668423158755
chr14	84867400	84868400	0.7176396539890734
chr14	84867500	84868500	0.2810403042321427
chr14	84867600	84868600	0.5360851857190121
chr14	84867700	84868700	0.3479924858363217
chr14	84867800	84868800	0.3608320202589757
chr14	84867900	84868900	0.1378788401512698
chr14	84868000	84869000	-0.3325048403263806
chr14	84868100	84869100	-0.6186623537318944
chr14	84868200	84869200	-1.4715692674588383
chr14	84868300	84869300	-1.2445672849580416
chr14	84868400	84869400	-1.2349480866827218
chr14	84868500	84869500	-1.236845440663236
chr14	84868600	84869600	-1.1400549086759673
chr14	84868700	84869700	-1.130158398346711
chr14	84868800	84869800	-1.3959357999146689
chr14	84868900	84869900	-1.2536979016661136
chr14	84869000	84870000	-0.4602507269271254
chr14	84869100	84870100	-0.11475212147109205
chr14	84869200	84870200	-0.034340886873880636
chr14	84869300	84870300	-0.2520698999388297
chr14	84869400	84870400	-0.5365924462035535
chr14	84869500	84870500	-0.680724760703315
chr14	84869600	84870600	-1.275962830538703
chr14	84869700	84870700	-0.5133596202599929
chr14	84869800	84870800	-1.0045536231138037
chr14	84869900	84870900	-1.1538826022467723
chr14	84870000	84871000	-1.8489003754699351
chr14	84870100	84871100	-1.9772023402105017
chr14	84870200	84871200	-2.271963119574523
chr14	84870300	84871300	-1.8627322750416155
chr14	84870400	84871400	-1.7259233351727712
chr14	84870500	84871500	-1.4275835143543885
chr14	84870600	84871600	-1.170181112079446
chr14	84870700	84871700	-2.2512670201511265
chr14	84870800	84871800	-2.24536509574542
chr14	84870900	84871900	-1.955654655483489
chr14	84871000	84872000	-2.008970255208123
chr14	84871100	84872100	-1.8290195365554056
chr14	84871200	84872200	-1.1362082812789946
chr14	84871300	84872300	-1.5371203129434448
chr14	84871400	84872400	-1.7743574485688085
chr14	84871500	84872500	-1.6761283417958563
chr14	84871600	84872600	-1.4322733237114178
chr14	84871700	84872700	-0.7332072334084156
chr14	84871800	84872800	-0.9223840810052968
chr14	84871900	84872900	-1.0452075498366993
chr14	84872000	84873000	-0.6563727217763661
chr14	84872100	84873100	-0.9148849743472682
chr14	84872200	84873200	-1.4138175549344834
chr14	84872300	84873300	-1.7616170599785106
chr14	84872400	84873400	-1.6091384835068063
chr14	84872500	84873500	-1.8273422552916472
chr14	84872600	84873600	-1.6095516371952536
chr14	84872700	84873700	-1.5029446130563155
chr14	84872800	84873800	-1.18767568279688
chr14	84872900	84873900	-0.7363600917709798
chr14	84873000	84874000	-0.37834499644384145
chr14	84873100	84874100	-0.5610798284125501
chr14	84873200	84874200	-0.5904352576983528
chr14	84873300	84874300	0.045062796696713016
chr14	84873400	84874400	0.1758283769647139
chr14	84873500	84874500	0.7189354246933163
chr14	84873600	84874600	0.6202287430234704
chr14	84873700	84874700	0.09205460216022186
chr14	84873800	84874800	0.451125512645708
chr14	84873900	84874900	0.12756787647064532
chr14	84874000	84875000	0.312926405650847
chr14	84874100	84875100	1.0229594608488377
chr14	84874200	84875200	1.199968392665829
chr14	84874300	84875300	1.5502503448569616
chr14	84874400	84875400	1.2047457381531483
chr14	84874500	84875500	0.2606198245050093
chr14	84874600	84875600	0.13739337144723499
chr14	84874700	84875700	0.6215399391519509
chr14	84874800	84875800	-0.14780828080370442
chr14	84874900	84875900	-0.6439269115220128
chr14	84875000	84876000	-1.3530892359895472
chr14	84875100	84876100	-1.9011252385695545
chr14	84875200	84876200	-2.196018040437964
chr14	84875300	84876300	-2.1080864582519228
chr14	84875400	84876400	-2.177682156424196
chr14	84875500	84876500	-1.4423849098501564
chr14	84875600	84876600	-1.7508662369704913
chr14	84875700	84876700	-2.6322843060910146
chr14	84875800	84876800	-1.671676652612229
chr14	84875900	84876900	-1.9160420292000133
chr14	84876000	84877000	-2.5159607558985426
chr14	84876100	84877100	-2.34178821285174
chr14	84876200	84877200	-1.630391693203746
chr14	84876300	84877300	-2.649808855996136
chr14	84876400	84877400	-1.8229009835794825
chr14	84876500	84877500	-1.4556945770872614
chr14	84876600	84877600	-1.3763480330692563
chr14	84876700	84877700	-0.7689386149498487
chr14	84876800	84877800	-1.4032444646249214
chr14	84876900	84877900	-0.6774675517181261
chr14	84877000	84878000	0.1743648307969974
chr14	84877100	84878100	0.11565797235211565
chr14	84877200	84878200	-0.5443294471124384
chr14	84877300	84878300	0.1395428161350334
chr14	84877400	84878400	-0.34558692810821023
chr14	84877500	84878500	-0.5806774201732934
chr14	84877600	84878600	-0.4499673454475086
chr14	84877700	84878700	-0.8493824228983162
chr14	84877800	84878800	-0.4553675100120311
chr14	84877900	84878900	-0.2389587242954204
chr14	84878000	84879000	-0.8344882113097617
chr14	84878100	84879100	-0.9376461592311908
chr14	84878200	84879200	-0.4135303345091484
chr14	84878300	84879300	-0.6078128644712013
chr14	84878400	84879400	-1.0845236624340615
chr14	84878500	84879500	-1.7122110723637085
chr14	84878600	84879600	-1.655260918675754
chr14	84878700	84879700	-1.6301322563787866
chr14	84878800	84879800	-2.5714425528097458
chr14	84878900	84879900	-3.1812085483882315
chr14	84879000	84880000	-2.8638228277477884
chr14	84879100	84880100	-2.69540196625017
chr14	84879200	84880200	-2.955424336831871
chr14	84879300	84880300	-3.031875462339616
chr14	84879400	84880400	-2.4441225745826967
chr14	84880500	84881500	0.39270486550119693
chr14	84880600	84881600	0.32374941425495496
chr14	84880700	84881700	0.635680567159495
chr14	84880800	84881800	-0.2865982235570648
chr14	84880900	84881900	-1.471095596318356
chr14	84881000	84882000	-1.773251310192211
chr14	84881100	84882100	-1.9542137028128057
chr14	84881200	84882200	-1.861282280239929
chr14	84881300	84882300	-1.786923631210415
chr14	84881400	84882400	-2.0525562889345883
chr14	84881500	84882500	-1.5330312984171095
chr14	84881600	84882600	-2.036949003470991
chr14	84881700	84882700	-2.3018840216065293
chr14	84881800	84882800	-1.6976957918748925
chr14	84881900	84882900	-0.6112889005228886
chr14	84882000	84883000	-1.3739736468710464
chr14	84882100	84883100	-1.1687819613519002
chr14	84882200	84883200	-1.0247958245143765
chr14	84882300	84883300	-0.8170871455205554
chr14	84882400	84883400	-0.6433283391141659
chr14	84882500	84883500	-0.4851668286554196
chr14	84882600	84883600	-0.12767936283892273
chr14	84882700	84883700	-0.04776911429693937
chr14	84882800	84883800	0.6135985249406505
chr14	84882900	84883900	0.2294499204963717
chr14	84883000	84884000	0.35487635236986564
chr14	84883100	84884100	-0.1040989759185889
chr14	84883200	84884200	-0.6447552654058083
chr14	84883300	84884300	-1.352158278120197
chr14	84883400	84884400	-0.9869699837514838
chr14	84883500	84884500	-1.2688719079363264
chr14	84883600	84884600	-1.512631483493991
chr14	84883700	84884700	-1.4566482692187848
chr14	84883800	84884800	-1.762525213843545
chr14	84884900	84885900	-0.8042998526174749
chr14	84885000	84886000	-1.2219765004953398
chr14	84885100	84886100	-0.5251442463427777
chr14	84885200	84886200	0.2269766184988848
chr14	84885300	84886300	0.8818367573400108
chr14	84885400	84886400	0.4835188821567082
chr14	84885500	84886500	0.6153064432568534
chr14	84885600	84886600	0.6889772376842409
chr14	84885700	84886700	0.6256688612345422
chr14	84885800	84886800	0.16115000255187492
chr14	84885900	84886900	-0.026872200603396748
chr14	84886000	84887000	-0.14971835355517552
chr14	84886100	84887100	-0.4685043908372495
chr14	84886200	84887200	-1.5332892337218351
chr14	84886300	84887300	-2.1231644242453585
chr14	84886400	84887400	-1.9909765408911493
chr14	84886500	84887500	-2.2589146962109496
chr14	84886600	84887600	-2.6309510040812256
chr14	84886700	84887700	-3.0136084795109874
chr14	84886800	84887800	-2.5580745661122206
chr14	84886900	84887900	-1.6622530584032198
chr14	84887000	84888000	-1.6040729417536859
chr14	84887100	84888100	-1.5918085757440348
chr14	84887200	84888200	-1.4186636105992758
chr14	84887300	84888300	-1.5796207419976385
chr14	84887400	84888400	-1.894435273369926
chr14	84887500	84888500	-0.4610972396705825
chr14	84888600	84889600	-2.5127158351615253
chr14	84888700	84889700	-2.2046099316897534
chr14	84888800	84889800	-1.6030285553099806
chr14	84888900	84889900	-1.2236662496032602
chr14	84889000	84890000	-0.7804971407480982
chr14	84889100	84890100	0.4036805285243726
chr14	84889200	84890200	0.2268016711243957
chr14	84889300	84890300	-0.2616842736296438
chr14	84889400	84890400	-0.07824533827361851
chr14	84889500	84890500	-0.041942106363549225
chr14	84889600	84890600	-0.2271050313269426
chr14	84889700	84890700	-0.17359274878905553
chr14	84889800	84890800	-0.26417636004262657
chr14	84889900	84890900	-0.7041522590995333
chr14	84890000	84891000	-1.3702268436120928
chr14	84890100	84891100	-1.7794266893622737
chr14	84890200	84891200	-1.824514128759238
chr14	84890300	84891300	-1.0120370394068705
chr14	84890400	84891400	-0.41377624373052185
chr14	84890500	84891500	-1.0741865595525515
chr14	84890600	84891600	-0.6346584241857474
chr14	84890700	84891700	-1.2995143784991718
chr14	84890800	84891800	-1.9372148362913761
chr14	84890900	84891900	-1.7191546824659931
chr14	84891000	84892000	-1.7399551346957949
chr14	84891100	84892100	-1.9635775729112888
chr14	84891200	84892200	-1.6659987030467267
chr14	84891300	84892300	-1.9286515256301449
chr14	84891400	84892400	-1.7985588275199569
chr14	84891500	84892500	-1.6633021742282954
chr14	84891600	84892600	-2.367618059350647
chr14	84891700	84892700	-1.6324521491543125
chr14	84891800	84892800	-1.1306369648024783
chr14	84891900	84892900	-1.0781137843513544
chr14	84892000	84893000	-1.1019816050010334
chr14	84892100	84893100	-0.8477939771131936
chr14	84892200	84893200	-1.0597015962625604
chr14	84892300	84893300	-0.8078047456131141
chr14	84892400	84893400	-1.1493958236319968
chr14	84892500	84893500	-0.6548175973486512
chr14	84892600	84893600	-0.3353572086284912
chr14	84892700	84893700	-0.4416830830326963
chr14	84892800	84893800	-0.6318903615760928
chr14	84892900	84893900	-0.6099234828127591
chr14	84893000	84894000	-0.7815212333317935
chr14	84893100	84894100	-1.5948850531750072
chr14	84893200	84894200	-1.914966564827555
chr14	84893300	84894300	-1.5380508819730123
chr14	84893400	84894400	-1.5470968607703657
chr14	84893500	84894500	-1.5283353131661623
chr14	84893600	84894600	-1.424365724729535
chr14	84893700	84894700	-1.598198583768755
chr14	84893800	84894800	-1.5956056850496814
chr14	84893900	84894900	-1.745316467494238
chr14	84894000	84895000	-0.9329087638985597
chr14	84894100	84895100	-0.6279623321805766
chr14	84894200	84895200	0.030932697074135526
chr14	84894300	84895300	-0.3681426287505953
chr14	84894400	84895400	-0.34190040894168444
chr14	84894500	84895500	-0.29195211978815483
chr14	84894600	84895600	-0.8387136227188257
chr14	84894700	84895700	-0.646568227143718
chr14	84894800	84895800	-0.5269598707248431
chr14	84894900	84895900	-0.2270991745308037
chr14	84895000	84896000	-0.3210308551223734
chr14	84895100	84896100	-0.3508906454273044
chr14	84895200	84896200	-0.7762235911994376
chr14	84895300	84896300	-0.9136199603887653
chr14	84895400	84896400	-1.616835618357489
chr14	84895500	84896500	-2.256011429128256
chr14	84895600	84896600	-1.9106334138669647
chr14	84895700	84896700	-2.128699802663672
chr14	84895800	84896800	-2.2575820330519267
chr14	84895900	84896900	-3.22183303408752
chr14	84896000	84897000	-3.588367050148675
chr14	84896100	84897100	-3.1366641450597728
chr14	84896200	84897200	-3.7950894519851013
chr14	84896300	84897300	-4.322965209329102
chr14	84896400	84897400	-3.5263080716306017
chr14	84896500	84897500	-2.9929361165723543
chr14	84896600	84897600	-2.7803864575381394
chr14	84896700	84897700	-2.9365272648584924
chr14	84896800	84897800	-2.849837045952989
chr14	84896900	84897900	-2.1026675891653284
chr14	84897000	84898000	-1.9478430146229773
chr14	84898700	84899700	-0.7992902474848312
chr14	84898800	84899800	-1.396371138860917
chr14	84898900	84899900	-1.5389670817883416
chr14	84899000	84900000	-1.3243598089557298
chr14	84899100	84900100	-1.8738254912085568
chr14	84899200	84900200	-1.6235999882231424
chr14	84899300	84900300	-2.2560837783792302
chr14	84899400	84900400	-2.075913125421086
chr14	84899500	84900500	-2.3125859009720027
chr14	84899600	84900600	-2.314212926039345
chr14	84899700	84900700	-2.545858235845821
chr14	84899800	84900800	-1.9978093382650368
chr14	84899900	84900900	-1.6364466346940814
chr14	84900000	84901000	-1.677523234360433
chr14	84900100	84901100	-1.5214967672247377
chr14	84900200	84901200	-1.4077343112142515
chr14	84900300	84901300	-1.1575440948038036
chr14	84900400	84901400	-1.6152800296992988
chr14	84900500	84901500	-1.9988603187829408
chr14	84900600	84901600	-2.178134524153528
chr14	84900700	84901700	-2.6920896354323207
chr14	84900800	84901800	-2.4063777507661883
chr14	84900900	84901900	-2.3989913847946496
chr14	84901000	84902000	-2.5253944045088295
chr14	84901100	84902100	-2.4578683385456928
chr14	84901200	84902200	-2.8758790192850343
chr14	84901300	84902300	-2.7100106712275736
chr14	84901400	84902400	-2.6289515662631984
chr14	84901500	84902500	-2.4535484810024983
chr14	84901600	84902600	-2.131431683800809
chr14	84901700	84902700	-1.8869856250508057
chr14	84901800	84902800	-1.8760638312343176
chr14	84901900	84902900	-2.088612918771803
chr14	84903000	84904000	-0.3301993947534822
chr14	84903100	84904100	-0.7835739893604116
chr14	84903200	84904200	-1.7633792249885492
chr14	84903300	84904300	-1.5076990506200532
chr14	84903400	84904400	-1.810135058828044
chr14	84903500	84904500	-2.102076162670242
chr14	84903600	84904600	-2.4298530686768096
chr14	84903700	84904700	-3.02225902456945
chr14	84903800	84904800	-3.14442577417382
chr14	84903900	84904900	-3.1733817369654864
chr14	84904000	84905000	-3.365496052209807
chr14	84904100	84905100	-3.3079339777700456
chr14	84904200	84905200	-2.8235392812683
chr14	84904300	84905300	-2.979074521112662
chr14	84904400	84905400	-2.6904916357969517
chr14	84904500	84905500	-2.5996876448449875
chr14	84904600	84905600	-1.887007127153261
chr14	84904700	84905700	-1.3151776806446915
chr14	84904800	84905800	-0.8795875753045156
chr14	84904900	84905900	-0.9218171101026762
chr14	84905000	84906000	-0.4501980736469742
chr14	84905100	84906100	-0.5741677086037711
chr14	84905200	84906200	-0.3234931011248295
chr14	84905300	84906300	-0.13452150707745028
chr14	84905400	84906400	-0.4920161526892519
chr14	84905500	84906500	-0.757218225587616
chr14	84905600	84906600	-0.8480247457822271
chr14	84905700	84906700	-0.7804969181017782
chr14	84905800	84906800	-0.6661737014631016
chr14	84905900	84906900	-0.8118045506028995
chr14	84906000	84907000	-1.261019167877803
chr14	84906100	84907100	-0.7866763976931254
chr14	84906200	84907200	-1.293124621112975
chr14	84906300	84907300	-1.816355508081864
chr14	84906400	84907400	-1.1864708399989652
chr14	84906500	84907500	-1.0371504907402018
chr14	84906600	84907600	-1.3637978479108626
chr14	84906700	84907700	-1.999059843730557
chr14	84906800	84907800	-1.8043106620284235
chr14	84906900	84907900	-2.102156328464563
chr14	84907000	84908000	-1.716278611557749
chr14	84907100	84908100	-1.5907057369284463
chr14	84907200	84908200	-0.9457704181891812
chr14	84907300	84908300	-0.8168775276076684
chr14	84907400	84908400	-0.6917921251200401
chr14	84907500	84908500	-0.5195215548290371
chr14	84907600	84908600	-0.7383862913802508
chr14	84907700	84908700	-0.6556913713745562
chr14	84907800	84908800	-0.7399223886590716
chr14	84907900	84908900	-0.5217064999685936
chr14	84908000	84909000	0.33374715657475607
chr14	84909000	84910000	0.12640232011963737
chr14	84909100	84910100	-0.3764642682546527
chr14	84909200	84910200	-0.2203377476098124
chr14	84909300	84910300	-0.3554080324253457
chr14	84909400	84910400	-0.3478132193049661
chr14	84909500	84910500	-0.011839502565262032
chr14	84909600	84910600	0.21339657562625566
chr14	84909700	84910700	0.7512453781475285
chr14	84909800	84910800	1.2592215021822872
chr14	84909900	84910900	0.7194697514036472
chr14	84910000	84911000	-0.026124946959234747
chr14	84910100	84911100	0.09712930126432777
chr14	84910200	84911200	-0.17397172794030044
chr14	84910300	84911300	-0.7261752859434539
chr14	84910400	84911400	-0.6516826228850423
chr14	84910500	84911500	-0.8583029829985114
chr14	84910600	84911600	-1.4454467963707425
chr14	84910700	84911700	-2.3217882641877456
chr14	84910800	84911800	-2.978225896488337
chr14	84910900	84911900	-2.7010902790400957
chr14	84911000	84912000	-3.2785694769670277
chr14	84911100	84912100	-2.8068782621286115
chr14	84911200	84912200	-2.5544860673131935
chr14	84911300	84912300	-2.7898812603736145
chr14	84911400	84912400	-2.4812894534488352
chr14	84911500	84912500	-2.8208567119345864
chr14	84911600	84912600	-2.2645136596874305
chr14	84911700	84912700	-1.7799173563203845
chr14	84911800	84912800	-1.2559315696503401
chr14	84911900	84912900	-0.7801620763229941
chr14	84912000	84913000	-0.17715820462995716
chr14	84912100	84913100	-0.6288279661960933
chr14	84912200	84913200	-0.4921188281911926
chr14	84912300	84913300	-0.20275894162043828
chr14	84912400	84913400	-1.018661197691694
chr14	84912500	84913500	-0.8648647926081464
chr14	84912600	84913600	-1.6497492558138125
chr14	84912700	84913700	-1.7714931484404075
chr14	84912800	84913800	-2.1867526231254417
chr14	84912900	84913900	-3.190497480287958
chr14	84913000	84914000	-2.6469174458395286
chr14	84913100	84914100	-2.469249195905236
chr14	84914200	84915200	-0.2660603738785883
chr14	84914300	84915300	-0.3893403352322611
chr14	84914400	84915400	-0.6415780722062879
chr14	84914500	84915500	-0.931098570769304
chr14	84914600	84915600	-0.5944751868195634
chr14	84914700	84915700	-0.9067996613151568
chr14	84914800	84915800	-0.7332556356307245
chr14	84914900	84915900	-0.4914023998146304
chr14	84915000	84916000	-0.5607797912935115
chr14	84915100	84916100	-0.6525026196259344
chr14	84915200	84916200	-0.7415662125723913
chr14	84915300	84916300	-0.779921665102275
chr14	84915400	84916400	-0.2551943241377759
chr14	84915500	84916500	-0.32168915232290424
chr14	84915600	84916600	-0.5241020049246238
chr14	84915700	84916700	0.1360188495998148
chr14	84915800	84916800	0.07474872852331416
chr14	84915900	84916900	-0.244777208211964
chr14	84916000	84917000	-0.07342795811736877
chr14	84916100	84917100	-0.1588804047678352
chr14	84916200	84917200	-0.2318025533882841
chr14	84916300	84917300	-0.033845629985734794
chr14	84916400	84917400	-0.7488619948623165
chr14	84916500	84917500	-0.7733430930826959
chr14	84916600	84917600	-0.9231388096489344
chr14	84916700	84917700	-1.5524536677972491
chr14	84916800	84917800	-2.0585474901126584
chr14	84916900	84917900	-2.165149525752549
chr14	84917000	84918000	-2.1437085140045755
chr14	84917100	84918100	-2.133591438071217
chr14	84917200	84918200	-2.065232524705646
chr14	84917300	84918300	-1.9353747513501407
chr14	84917400	84918400	-1.9853721873224324
chr14	84917500	84918500	-1.8357260600598893
chr14	84917600	84918600	-1.5891470000697283
chr14	84917700	84918700	-1.1233190846528422
chr14	84917800	84918800	-0.9497338669756284
chr14	84917900	84918900	-1.0267089545570387
chr14	84918000	84919000	-0.5784723698634755
chr14	84918100	84919100	-1.4701369590768083
chr14	84918200	84919200	-1.5084543842629974
chr14	84918300	84919300	-1.4541985134140896
chr14	84918400	84919400	-0.9448973237897128
chr14	84918500	84919500	-0.9470357833411716
chr14	84918600	84919600	-0.7866984174006738
chr14	84918700	84919700	-1.0898303021227638
chr14	84918800	84919800	-1.2277290517749504
chr14	84918900	84919900	-0.7347653131845924
chr14	84919000	84920000	-0.7240045034287139
chr14	84919100	84920100	-0.1591583718394227
chr14	84919200	84920200	0.08222272415274916
chr14	84919300	84920300	-0.8417522076569022
chr14	84919400	84920400	-1.169711875451644
chr14	84919500	84920500	-0.8896182084062768
chr14	84919600	84920600	-0.6606772556239041
chr14	84919700	84920700	-0.9649625309829624
chr14	84919800	84920800	-0.8498683688807076
chr14	84919900	84920900	-0.9370127746174616
chr14	84920000	84921000	-2.282237886614915
chr14	84920100	84921100	-2.3773054289492013
chr14	84920200	84921200	-3.2271359831025914
chr14	84920300	84921300	-2.7474224795872337
chr14	84920400	84921400	-2.441348339446668
chr14	84920500	84921500	-3.3859099223084854
chr14	84920600	84921600	-3.546257729393904
chr14	84920700	84921700	-3.0058821237913267
chr14	84920800	84921800	-3.5364402748198085
chr14	84920900	84921900	-4.064213525355555
chr14	84921000	84922000	-3.0954191210611586
chr14	84921100	84922100	-2.630224211909592
chr14	84921200	84922200	-2.221905928516977
chr14	84921300	84922300	-1.4836451323579305
chr14	84921400	84922400	-1.8907404328191515
chr14	84921500	84922500	-1.3185785960432015
chr14	84921600	84922600	-2.5199825441759858
chr14	84921700	84922700	-3.569546705413127
chr14	84921800	84922800	-3.384802190850073
chr14	84921900	84922900	-3.20233257099482
chr14	84922000	84923000	-3.3301337689852013
chr14	84922100	84923100	-3.7366381284267765
chr14	84922200	84923200	-3.5795313954319155
chr14	84922300	84923300	-4.225753909206574
chr14	84922400	84923400	-4.221568933535572
chr14	84922500	84923500	-3.9239648604899084
chr14	84922600	84923600	-3.0008174696394145
chr14	84922700	84923700	-2.26025954667162
chr14	84922800	84923800	-1.6192573569541702
chr14	84922900	84923900	-1.219518009211065
chr14	84923000	84924000	-0.8453601392874686
chr14	84923100	84924100	-0.7803505314613495
chr14	84923200	84924200	-1.3982836562620664
chr14	84923300	84924300	-1.026691967522141
chr14	84923400	84924400	-0.7630986858466633
chr14	84923500	84924500	-1.3456433455691952
chr14	84923600	84924600	-0.9091649688223036
chr14	84923700	84924700	-0.6194172249679311
chr14	84923800	84924800	-0.8327005496386097
chr14	84923900	84924900	-1.087510639877687
chr14	84924000	84925000	-1.1839522456033145
chr14	84924100	84925100	-0.7528841558922538
chr14	84924200	84925200	-0.7763955069111246
chr14	84924300	84925300	-0.5808529834431032
chr14	84924400	84925400	-0.3408222821497115
chr14	84924500	84925500	0.044287291770240975
chr14	84924600	84925600	-0.6963167356392981
chr14	84924700	84925700	-0.9758577691106995
chr14	84924800	84925800	-0.7131730161268509
chr14	84924900	84925900	-0.7133949223228763
chr14	84925000	84926000	-0.38949520782033087
chr14	84925100	84926100	-0.7637609208082172
chr14	84925200	84926200	-0.07635754373495629
chr14	84925300	84926300	-0.4892360379681453
chr14	84925400	84926400	-0.4636875415141118
chr14	84925500	84926500	-0.4028943016568978
chr14	84925600	84926600	0.200161145506336
chr14	84925700	84926700	0.4314039230380027
chr14	84925800	84926800	0.2647287191913595
chr14	84925900	84926900	0.4103824290065603
chr14	84926000	84927000	-0.3468920473663046
chr14	84926100	84927100	-0.5260455372785259
chr14	84926200	84927200	-1.1184295455028177
chr14	84926300	84927300	-1.623807132106606
chr14	84926400	84927400	-1.4749411102446368
chr14	84926500	84927500	-1.8025801329096047
chr14	84927500	84928500	0.7543179056643889
chr14	84927600	84928600	0.6473815391451098
chr14	84927700	84928700	-0.0017922103559992817
chr14	84927800	84928800	-0.07811928101837752
chr14	84927900	84928900	0.1431902042639531
chr14	84928000	84929000	-0.3767455905038727
chr14	84928100	84929100	-0.2300741080073407
chr14	84928200	84929200	-0.08566299763779059
chr14	84928300	84929300	-0.18532529037626505
chr14	84928400	84929400	-0.5496661084954755
chr14	84928500	84929500	-0.8500542447516584
chr14	84928600	84929600	-0.36243318389196216
chr14	84928700	84929700	-0.07316682754673917
chr14	84928800	84929800	-0.03237297436772989
chr14	84928900	84929900	0.03634117445628073
chr14	84929000	84930000	0.0823853460095787
chr14	84929100	84930100	0.2113138790138092
chr14	84929200	84930200	0.19101159816417504
chr14	84929300	84930300	0.3093613913886275
chr14	84929400	84930400	0.6794073390359836
chr14	84929500	84930500	0.10456069439231656
chr14	84929600	84930600	0.15409899481264167
chr14	84929700	84930700	0.8746750776387887
chr14	84929800	84930800	0.949150545139282
chr14	84929900	84930900	1.0871376033902085
chr14	84930000	84931000	0.5308532848613721
chr14	84930100	84931100	-0.16867628270029528
chr14	84930200	84931200	-0.04541210579145414
chr14	84930300	84931300	-0.16147382587118586
chr14	84930400	84931400	-0.04210847527980065
chr14	84930500	84931500	0.3336869526841679
chr14	84930600	84931600	-0.05759283375892976
chr14	84930700	84931700	-1.0138376499048103
chr14	84930800	84931800	-0.7777166161284035
chr14	84930900	84931900	-1.3033999376180403
chr14	84931000	84932000	-0.7457225988140771
chr14	84931100	84932100	-0.14026503856042455
chr14	84931200	84932200	-0.7286563777154712
chr14	84931300	84932300	-1.0587646723636013
chr14	84931400	84932400	-0.6502820618777606
chr14	84931500	84932500	-0.5809542364446142
chr14	84931600	84932600	-0.905347408170198
chr14	84931700	84932700	-0.0445946569119592
chr14	84931800	84932800	-0.17511048873123328
chr14	84931900	84932900	-0.3801738721983682
chr14	84932000	84933000	-0.4937419197435957
chr14	84932100	84933100	-0.9269171767114314
chr14	84932200	84933200	-1.0992700366727437
chr14	84932300	84933300	-1.092247109210443
chr14	84932400	84933400	-1.9255608846339107
chr14	84932500	84933500	-1.994912141894258
chr14	84932600	84933600	-1.2458889571643534
chr14	84932700	84933700	-1.8166168531781648
chr14	84932800	84933800	-1.9689224240389875
chr14	84932900	84933900	-1.5829981512190017
chr14	84933000	84934000	-1.3021385837789308
chr14	84933100	84934100	-1.1392535044933936
chr14	84933200	84934200	-0.9827328053355572
chr14	84933300	84934300	-0.4175256042703517
chr14	84933400	84934400	-0.04115652377584445
chr14	84933500	84934500	-0.3899986140032627
chr14	84933600	84934600	-1.1550946490506269
chr14	84933700	84934700	-1.6621590678178255
chr14	84933800	84934800	-1.220293208542081
chr14	84933900	84934900	-1.3910606193638684
chr14	84934000	84935000	-1.6393075595797557
chr14	84934100	84935100	-1.4585829445094491
chr14	84934200	84935200	-1.73056282616047
chr14	84934300	84935300	-2.5184953219151534
chr14	84934400	84935400	-2.4789482485906578
chr14	84934500	84935500	-2.4571293308287188
chr14	84934600	84935600	-1.9737113259006096
chr14	84934700	84935700	-0.8612779847983779
chr14	84934800	84935800	-1.600932296919262
chr14	84934900	84935900	-1.7681250402981867
chr14	84935000	84936000	-1.885228367805896
chr14	84935100	84936100	-2.8815411488055203
chr14	84935200	84936200	-2.2228086101528346
chr14	84935300	84936300	-1.7555534661525891
chr14	84935400	84936400	-1.2664756481587611
chr14	84935500	84936500	-1.2668373483541169
chr14	84935600	84936600	-0.7501569130683009
chr14	84935700	84936700	-1.9411527749619373
chr14	84935800	84936800	-1.5194628929758305
chr14	84935900	84936900	-1.4074657056132145
chr14	84936000	84937000	-1.2541135968082056
chr14	84936100	84937100	-0.3700445660029818
chr14	84936200	84937200	-0.3650971485905545
chr14	84936300	84937300	-0.18776601061250173
chr14	84936400	84937400	-0.39733501928135534
chr14	84936500	84937500	0.15851697383336147
chr14	84936600	84937600	-0.2406246856824221
chr14	84936700	84937700	0.5690826388570975
chr14	84936800	84937800	0.4969296698926224
chr14	84936900	84937900	0.9041431737322674
chr14	84938700	84939700	0.9532652782252032
chr14	84938800	84939800	0.626163852761772
chr14	84938900	84939900	0.5258709700087802
chr14	84939000	84940000	0.6996180295373
chr14	84939100	84940100	0.6806004524919982
chr14	84939200	84940200	0.38015722301368216
chr14	84939300	84940300	0.6507817885057675
chr14	84939400	84940400	-0.4402142833773272
chr14	84939500	84940500	-1.260285213116938
chr14	84939600	84940600	-0.7110340829746037
chr14	84939700	84940700	-1.0649024886275178
chr14	84939800	84940800	-0.38168430129382175
chr14	84939900	84940900	-0.21323916728040526
chr14	84940000	84941000	-0.3784961273423787
chr14	84940100	84941100	-0.0871085630612302
chr14	84940200	84941200	-0.11348293292079205
chr14	84940300	84941300	-0.8532764990680021
chr14	84940400	84941400	-0.03580993185598005
chr14	84940500	84941500	0.05989161614484793
chr14	84940600	84941600	-0.41102301992256
chr14	84940700	84941700	-0.3834216047362893
chr14	84940800	84941800	-1.4767360343645497
chr14	84940900	84941900	-1.5411615880884546
chr14	84941000	84942000	-1.0783981982197728
chr14	84941100	84942100	-1.2014506345265057
chr14	84941200	84942200	-1.094650304650011
chr14	84941300	84942300	-0.8824341368473755
chr14	84941400	84942400	-1.0918123715521573
chr14	84941500	84942500	-0.5609996340388728
chr14	84941600	84942600	-0.4171443698110646
chr14	84942500	84943500	-0.003295063116640589
chr14	84942600	84943600	-0.2298747760835576
chr14	84942700	84943700	0.12367640897155464
chr14	84942800	84943800	0.4418149478028149
chr14	84942900	84943900	1.4796038317007405
chr14	84943000	84944000	1.2202396424439954
chr14	84943100	84944100	1.1274252050206863
chr14	84943200	84944200	0.9982309101966652
chr14	84943300	84944300	0.60084833923814
chr14	84943400	84944400	0.8190547661287805
chr14	84943500	84944500	0.6495987493729322
chr14	84943600	84944600	0.410404266237298
chr14	84943700	84944700	0.032523298308674245
chr14	84943800	84944800	-0.9181191041812946
chr14	84943900	84944900	-3.3913789612295195
chr14	84944000	84945000	-3.794273893621675
chr14	84944100	84945100	-3.9593241608818577
chr14	84944200	84945200	-3.5925987322845514
chr14	84944300	84945300	-2.616243942301928
chr14	84944400	84945400	-2.9712415355469166
chr14	84944500	84945500	-2.265333957784041
chr14	84944600	84945600	-1.8283497016727253
chr14	84944700	84945700	-1.6186833151219957
chr14	84944800	84945800	-0.8976451318285634
chr14	84944900	84945900	0.6203221708466138
chr14	84945000	84946000	1.7805678442837463
chr14	84945100	84946100	2.0907380023535094
chr14	84945200	84946200	1.5749938710401181
chr14	84945300	84946300	1.1864785393569983
chr14	84945400	84946400	1.1219347838799831
chr14	84945500	84946500	0.5090589747444423
chr14	84945600	84946600	0.495721141161765
chr14	84945700	84946700	-0.11201009865043794
chr14	84945800	84946800	0.1505942596561702
chr14	84945900	84946900	0.33078971283348685
chr14	84946000	84947000	-0.1599193504166425
chr14	84946100	84947100	-0.5156343806027567
chr14	84946200	84947200	-0.32742084120287396
chr14	84946300	84947300	-0.4526813755330134
chr14	84946400	84947400	-0.3720733724094977
chr14	84946500	84947500	-0.3060505117409605
chr14	84946600	84947600	-0.2325266377076708
chr14	84946700	84947700	0.356884614762503
chr14	84946800	84947800	-0.040647399822485934
chr14	84946900	84947900	-0.9112124036345718
chr14	84947000	84948000	-0.8803254846963061
chr14	84947100	84948100	-1.0232404221298796
chr14	84947200	84948200	-1.5655381633408958
chr14	84947300	84948300	-1.7100068271934123
chr14	84947400	84948400	-1.6907202749164336
chr14	84947500	84948500	-2.010551168644863
chr14	84947600	84948600	-2.505782196405748
chr14	84947700	84948700	-2.6814698524127696
chr14	84947800	84948800	-2.74919776350566
chr14	84947900	84948900	-2.407732958786315
chr14	84948000	84949000	-3.1295241414083006
chr14	84948100	84949100	-2.7371951166662742
chr14	84948200	84949200	-1.3331710744086072
chr14	84948300	84949300	-1.2712733889174408
chr14	84948400	84949400	-1.1798522248751002
chr14	84948700	84949700	-0.4518576641541438
chr14	84948900	84949900	-0.006296023675158192
chr14	84949000	84950000	0.25436556487720696
chr14	84949100	84950100	0.13234979888116938
chr14	84949200	84950200	-0.3412586343132773
chr14	84949300	84950300	-0.20683711775563046
chr14	84949400	84950400	0.07271410787250973
chr14	84949500	84950500	-0.5444137214893301
chr14	84949600	84950600	0.135273216705968
chr14	84949700	84950700	0.4090518964437522
chr14	84949800	84950800	-0.0834727030831296
chr14	84949900	84950900	-0.6858342372546186
chr14	84950000	84951000	-0.582876900772363
chr14	84950100	84951100	-0.35251344424200404
chr14	84950200	84951200	0.045137501357520635
chr14	84950300	84951300	0.07373307028453373
chr14	84950400	84951400	-0.3026180328277478
chr14	84950500	84951500	-0.2585959859954147
chr14	84950600	84951600	-0.3433843553373147
chr14	84950700	84951700	-0.9634971562017626
chr14	84950800	84951800	-0.5695386777045517
chr14	84950900	84951900	-0.6357229195120877
chr14	84951000	84952000	-0.9290963215175881
chr14	84951100	84952100	-1.165627657756935
chr14	84951200	84952200	-1.3011273803609034
chr14	84951300	84952300	-1.2071239032264942
chr14	84951400	84952400	-1.2947880127121407
chr14	84951500	84952500	-1.4382914718415634
chr14	84951600	84952600	-1.2856499601512
chr14	84951700	84952700	-1.7273744430565292
chr14	84951800	84952800	-2.1904541158350197
chr14	84951900	84952900	-2.0388841268021607
chr14	84952000	84953000	-2.346360686073488
chr14	84952100	84953100	-2.223211218237955
chr14	84952200	84953200	-2.233924105787326
chr14	84952300	84953300	-2.925367783199017
chr14	84952400	84953400	-3.6765404675870577
chr14	84952500	84953500	-3.779941553447293
chr14	84952600	84953600	-4.366443134373826
chr14	84952700	84953700	-3.933146500735981
chr14	84952800	84953800	-3.490341145007324
chr14	84952900	84953900	-3.0652932822409498
chr14	84953000	84954000	-3.1101697151371
chr14	84953100	84954100	-3.367874476475836
chr14	84953200	84954200	-3.734508852681316
chr14	84953300	84954300	-3.10657253215362
chr14	84953400	84954400	-2.6167450740932785
chr14	84953500	84954500	-2.0651080677014555
chr14	84953600	84954600	-1.5808005838595658
chr14	84953700	84954700	-0.9637625245123947
chr14	84953800	84954800	-0.4808938989016317
chr14	84953900	84954900	-1.252417574592676
chr14	84954000	84955000	-0.7362657736873911
chr14	84954100	84955100	-1.1534880930604547
chr14	84954200	84955200	-1.1491105131630954
chr14	84954300	84955300	-1.0418417629624774
chr14	84954400	84955400	-1.7680937697235186
chr14	84954500	84955500	-1.8653755009642528
chr14	84954600	84955600	-1.8864139431025728
chr14	84954700	84955700	-2.3456228474390874
chr14	84954800	84955800	-2.8646667876549285
chr14	84954900	84955900	-2.4849928498027376
chr14	84955000	84956000	-2.809326774448515
chr14	84955100	84956100	-2.4936847469994468
chr14	84955200	84956200	-1.9927857465677885
chr14	84956200	84957200	0.9281173900327552
chr14	84956300	84957300	1.2070849291580457
chr14	84956400	84957400	1.5105643901835777
chr14	84956500	84957500	1.4760192201935745
chr14	84956600	84957600	2.5372574210000765
chr14	84956700	84957700	2.3137387261609708
chr14	84956800	84957800	1.6533114508015678
chr14	84956900	84957900	0.771120155036598
chr14	84957000	84958000	-0.22942732317722644
chr14	84957100	84958100	-0.4909435950657373
chr14	84957200	84958200	-1.2779337640103152
chr14	84957300	84958300	-1.6079297896919629
chr14	84957400	84958400	-1.4943891591484502
chr14	84957500	84958500	-1.442719436639936
chr14	84957600	84958600	-1.811158235935236
chr14	84957700	84958700	-2.3658185293535805
chr14	84957800	84958800	-1.7472079463945949
chr14	84957900	84958900	-1.8769558030825169
chr14	84958000	84959000	-1.6989106479019243
chr14	84958100	84959100	-1.7819413425802233
chr14	84958200	84959200	-1.0267761353178064
chr14	84958300	84959300	-1.4610832625829486
chr14	84958400	84959400	-1.6415738289263342
chr14	84958500	84959500	-1.5426143580091674
chr14	84958600	84959600	-1.1220465822098205
chr14	84958700	84959700	-0.4400072841272291
chr14	84958800	84959800	-1.0495701102045678
chr14	84958900	84959900	-0.5211302102621331
chr14	84959000	84960000	-0.0580582597261398
chr14	84959100	84960100	0.3193541574476977
chr14	84959200	84960200	-0.5402053100292038
chr14	84959300	84960300	0.14569182950283469
chr14	84959400	84960400	-0.07479652803233643
chr14	84959500	84960500	-0.4520936053562729
chr14	84959600	84960600	-0.8464123674307225
chr14	84959700	84960700	-0.7397046223850454
chr14	84959800	84960800	-0.7589411968028039
chr14	84959900	84960900	-0.7636480176256731
chr14	84960000	84961000	-0.9634059130004557
chr14	84960100	84961100	-1.0504239371255664
chr14	84960200	84961200	-0.6027993231599356
chr14	84960300	84961300	-0.2471010551250189
chr14	84960400	84961400	-0.20304235043736635
chr14	84961400	84962400	0.6812221116377254
chr14	84961500	84962500	0.8470750244473565
chr14	84961600	84962600	1.1341388425558918
chr14	84961700	84962700	0.1516565101153197
chr14	84961800	84962800	-0.6939525270242042
chr14	84961900	84962900	-1.204346078012576
chr14	84962000	84963000	-2.0869741354910296
chr14	84962100	84963100	-2.1545110866179606
chr14	84962200	84963200	-2.5522367062611764
chr14	84962300	84963300	-2.9850022890966166
chr14	84962400	84963400	-1.8700299446970043
chr14	84962500	84963500	-1.6777251923261622
chr14	84962600	84963600	-1.2399650414497445
chr14	84962700	84963700	-0.8970593459107759
chr14	84962800	84963800	-1.1317695724656596
chr14	84962900	84963900	-1.0718685868653628
chr14	84963000	84964000	-1.3575608564278645
chr14	84963100	84964100	-0.7471568444824158
chr14	84963200	84964200	-0.7036622671751185
chr14	84963300	84964300	-0.8962132705726356
chr14	84963400	84964400	-1.5596792679376499
chr14	84963500	84964500	-1.7879533380477597
chr14	84963600	84964600	-1.716959222782568
chr14	84963700	84964700	-1.9730677313255616
chr14	84963800	84964800	-1.9283411451736607
chr14	84963900	84964900	-1.796056903117495
chr14	84964000	84965000	-1.2078121867917255
chr14	84964100	84965100	-1.7140298810340284
chr14	84964200	84965200	-2.2310074980971537
chr14	84964300	84965300	-1.9363352577319104
chr14	84964400	84965400	-2.0480761123763607
chr14	84964500	84965500	-2.9852510103889887
chr14	84964600	84965600	-3.3344188508360517
chr14	84964700	84965700	-2.6903624423625083
chr14	84964800	84965800	-2.7599965995668017
chr14	84964900	84965900	-3.4720817574428784
chr14	84965000	84966000	-3.061778791160826
chr14	84965100	84966100	-3.0197909994936105
chr14	84965200	84966200	-2.3800159452600846
chr14	84965300	84966300	-2.5229834415152714
chr14	84965400	84966400	-2.092421256697864
chr14	84965500	84966500	-1.3948427606382443
chr14	84965600	84966600	-1.0903594271358974
chr14	84965700	84966700	-1.1751203326310302
chr14	84965800	84966800	-0.6384615453586606
chr14	84965900	84966900	0.4516374302709055
chr14	84966000	84967000	0.33912332608746076
chr14	84966100	84967100	-0.1660169676152436
chr14	84966200	84967200	-0.4417353073390448
chr14	84966300	84967300	-0.7016095495942936
chr14	84966400	84967400	-0.9026439583055652
chr14	84966500	84967500	-0.4121367008552191
chr14	84966600	84967600	0.1041949400889049
chr14	84966700	84967700	0.6496586711627272
chr14	84966800	84967800	0.5605091480765795
chr14	84966900	84967900	-0.6438666749764975
chr14	84967000	84968000	-0.4815556355310558
chr14	84967100	84968100	-0.4238238374925932
chr14	84967200	84968200	0.22555824619713666
chr14	84967300	84968300	0.1058387132723509
chr14	84967400	84968400	0.11323541091052512
chr14	84967500	84968500	-0.04354382884050682
chr14	84967600	84968600	-0.4732403347101196
chr14	84967700	84968700	-0.8465983632897839
chr14	84967800	84968800	-1.2234367607713164
chr14	84967900	84968900	-0.6094404900072918
chr14	84968000	84969000	-1.0947763105650665
chr14	84968100	84969100	-0.3043535741671204
chr14	84968200	84969200	-1.4542631688304657
chr14	84968300	84969300	-0.631220372659125
chr14	84968400	84969400	-0.08418731194618331
chr14	84968500	84969500	-0.7594604586025393
chr14	84968600	84969600	-0.8306221894133059
chr14	84968700	84969700	-0.6070942042200677
chr14	84968800	84969800	-0.33538211074424484
chr14	84968900	84969900	-0.5349925832744523
chr14	84969000	84970000	-0.6481178656492427
chr14	84969100	84970100	-1.3489299207212946
chr14	84969200	84970200	-1.1075907148265072
chr14	84969300	84970300	-1.5390655822622359
chr14	84969400	84970400	-1.475692153778012
chr14	84969500	84970500	-1.1639929771826991
chr14	84969600	84970600	-0.9579621313636888
chr14	84969700	84970700	-1.7699194751666338
chr14	84969800	84970800	-2.4664852688242087
chr14	84969900	84970900	-1.9823617460328784
chr14	84970000	84971000	-2.079555689934576
chr14	84970100	84971100	-1.8790101553141507
chr14	84970200	84971200	-1.4107502288773928
chr14	84970300	84971300	-1.0590166764519884
chr14	84970400	84971400	-1.5190923488912873
chr14	84970500	84971500	-1.4991926516741707
chr14	84970600	84971600	-1.2734419082663555
chr14	84970700	84971700	-0.3506950958006348
chr14	84970800	84971800	1.4456420056016286
chr14	84970900	84971900	1.3259089589151658
chr14	84971000	84972000	1.0434924552645757
chr14	84971100	84972100	1.1154295776925909
chr14	84971200	84972200	0.4565963612829844
chr14	84971300	84972300	0.19152561365795254
chr14	84971400	84972400	0.521161537913877
chr14	84971500	84972500	0.6665815680415379
chr14	84971600	84972600	0.5529868662661547
chr14	84971700	84972700	-0.3717869188896493
chr14	84971800	84972800	-1.4554959038055413
chr14	84971900	84972900	-1.5832194835931581
chr14	84972000	84973000	-1.2630603068770945
chr14	84972100	84973100	-0.4183172498352951
chr14	84972200	84973200	0.1258296399763201
chr14	84972300	84973300	-0.1960697105817432
chr14	84972400	84973400	-1.1398618777132357
chr14	84972500	84973500	-1.7525584029428765
chr14	84972600	84973600	-2.124848994699351
chr14	84972700	84973700	-1.2124458143857602
chr14	84972800	84973800	-1.2282040584443303
chr14	84972900	84973900	-1.6248157233718905
chr14	84973000	84974000	-1.6505151028213445
chr14	84973100	84974100	-2.3926645751105715
chr14	84973200	84974200	-2.9268268418614443
chr14	84973300	84974300	-2.7757939154529985
chr14	84973400	84974400	-2.1781478361260502
chr14	84973500	84974500	-2.223955569152449
chr14	84973600	84974600	-1.9282583751787432
chr14	84973700	84974700	-2.2589769130211645
chr14	84973800	84974800	-2.113498912606241
chr14	84973900	84974900	-1.567920200482387
chr14	84974000	84975000	-0.8302695979418606
chr14	84974100	84975100	-0.8964942876294709
chr14	84975600	84976600	-2.7231546154536863
chr14	84975700	84976700	-2.5780356849825896
chr14	84975800	84976800	-1.6428691873973191
chr14	84975900	84976900	-0.9383153133601226
chr14	84976000	84977000	-1.2772169879979294
chr14	84976100	84977100	-0.4863582911677836
chr14	84976200	84977200	-0.952726263360538
chr14	84976300	84977300	-0.9174993032017976
chr14	84976400	84977400	-0.9802044916002282
chr14	84976500	84977500	-1.0529726184838712
chr14	84976600	84977600	-0.6949157790587803
chr14	84976700	84977700	-1.0472961184486758
chr14	84976800	84977800	-1.0076166024548046
chr14	84976900	84977900	-1.4333950411151533
chr14	84977000	84978000	-1.2697495770559442
chr14	84977100	84978100	-1.4813023838965105
chr14	84977200	84978200	-1.3936556970348135
chr14	84977300	84978300	-1.505659128323504
chr14	84977400	84978400	-1.9353601360790709
chr14	84977500	84978500	-1.5311342131967145
chr14	84977600	84978600	-2.010253854595456
chr14	84977700	84978700	-1.6912864944727122
chr14	84977800	84978800	-2.195930937524479
chr14	84977900	84978900	-2.0095315462402588
chr14	84978000	84979000	-2.348860162843016
chr14	84978100	84979100	-2.4340929768437585
chr14	84978200	84979200	-2.41957608861996
chr14	84978300	84979300	-1.8201585321067253
chr14	84978400	84979400	-1.3730138805515175
chr14	84978500	84979500	-1.8653626198215263
chr14	84978600	84979600	-1.3491443956806928
chr14	84978700	84979700	-1.477539127865075
chr14	84978800	84979800	-0.961701802983999
chr14	84978900	84979900	-0.7213886152116554
chr14	84980000	84981000	-1.6019824173047803
chr14	84980100	84981100	-1.7491828688587991
chr14	84980200	84981200	-2.617712865256249
chr14	84980300	84981300	-2.088864407673957
chr14	84980400	84981400	-1.4453320912600385
chr14	84980500	84981500	-1.940555131991634
chr14	84980600	84981600	-2.1852821843031336
chr14	84980700	84981700	-1.9095951970406597
chr14	84980800	84981800	-0.9361326958897284
chr14	84980900	84981900	0.06959907714842152
chr14	84981000	84982000	-0.1786293296737708
chr14	84981100	84982100	0.01737150200310839
chr14	84981200	84982200	0.5797999493382259
chr14	84981300	84982300	0.2327318305143643
chr14	84981400	84982400	0.0775557107699614
chr14	84981500	84982500	0.4882147054472313
chr14	84981600	84982600	1.0112919825734696
chr14	84981700	84982700	0.2860630006659014
chr14	84981800	84982800	-0.4620585923875033
chr14	84981900	84982900	-0.5756560389933828
chr14	84982000	84983000	-0.1692603550989421
chr14	84982100	84983100	-0.2356527968822161
chr14	84982200	84983200	-0.19724443581287954
chr14	84982300	84983300	-0.8702975189351447
chr14	84982400	84983400	-0.20800059964814488
chr14	84982500	84983500	-0.20736181250025912
chr14	84982600	84983600	-1.2081389336452932
chr14	84982700	84983700	-1.3642750932470895
chr14	84982800	84983800	-1.5247151023381635
chr14	84982900	84983900	-2.4725059920270205
chr14	84983000	84984000	-2.712100510167323
chr14	84983100	84984100	-3.0566909016001187
chr14	84983200	84984200	-2.9621346469097154
chr14	84983300	84984300	-1.7943539649983502
chr14	84983400	84984400	-2.5314136882320253
chr14	84983500	84984500	-2.4694824158270543
chr14	84983600	84984600	-2.490717382063516
chr14	84983700	84984700	-2.0091069392296768
chr14	84983800	84984800	-1.4622425320877688
chr14	84983900	84984900	-0.4079035533380666
chr14	84984000	84985000	-0.695608792414813
chr14	84984100	84985100	-0.16441611162476075
chr14	84984200	84985200	-0.0642860962792479
chr14	84984300	84985300	-1.0387152502111017
chr14	84984400	84985400	-1.2093891550919815
chr14	84984500	84985500	-0.6936597031398346
chr14	84984600	84985600	-0.4119716204952301
chr14	84984700	84985700	-0.7128806793678162
chr14	84984800	84985800	-0.618643830469359
chr14	84984900	84985900	-1.3816791967365452
chr14	84985000	84986000	-1.4481623593595307
chr14	84985100	84986100	-1.4070564372953411
chr14	84985200	84986200	-1.4218767545195203
chr14	84985300	84986300	-1.542957603027749
chr14	84985400	84986400	-1.3771640378045062
chr14	84985500	84986500	-2.240121210348494
chr14	84985600	84986600	-1.2042394017966185
chr14	84985700	84986700	-0.8112720626879353
chr14	84985800	84986800	-0.22892764563191595
chr14	84985900	84986900	0.26573570991566564
chr14	84986000	84987000	0.4625232933573717
chr14	84986100	84987100	-0.065270183006004
chr14	84986200	84987200	-0.7952916065574367
chr14	84986300	84987300	-0.5285851682957311
chr14	84986400	84987400	-0.5990513661210858
chr14	84986500	84987500	-0.2851558005877119
chr14	84986600	84987600	-0.5913689259717385
chr14	84986700	84987700	-0.8130017381864856
chr14	84986800	84987800	-1.6252473321337306
chr14	84986900	84987900	-1.7137891531236646
chr14	84987000	84988000	-1.6915995784144475
chr14	84987100	84988100	-2.0414765578849776
chr14	84987200	84988200	-1.7676801059040137
chr14	84987300	84988300	-1.2789092260439934
chr14	84987400	84988400	-1.7098548716312418
chr14	84987500	84988500	-1.5976867340904417
chr14	84987600	84988600	-1.9528694040230807
chr14	84987700	84988700	-1.7789019412020894
chr14	84987800	84988800	-1.4660739584937688
chr14	84989000	84990000	0.5394255930451993
chr14	84989100	84990100	0.08282987785608255
chr14	84989200	84990200	-0.16255967397730464
chr14	84989300	84990300	0.05533002674140548
chr14	84989400	84990400	-0.06443174376709435
chr14	84989500	84990500	-0.3483582538411536
chr14	84989600	84990600	0.04931283782043915
chr14	84989700	84990700	-0.3570358597870253
chr14	84989800	84990800	0.12948215166531354
chr14	84989900	84990900	-0.35875597275076754
chr14	84990000	84991000	-0.7499732061544552
chr14	84990100	84991100	-1.1995867806492406
chr14	84990200	84991200	-1.2693076897386937
chr14	84990300	84991300	-2.015028749731356
chr14	84990400	84991400	-2.469490592281768
chr14	84990500	84991500	-2.55853178399632
chr14	84990600	84991600	-2.8951135003781787
chr14	84990700	84991700	-3.4410128983259773
chr14	84990800	84991800	-2.982560613966005
chr14	84990900	84991900	-2.7492943671615886
chr14	84991000	84992000	-1.8988126261427758
chr14	84991100	84992100	-1.1743882331209266
chr14	84991200	84992200	-0.817692115804992
chr14	84991300	84992300	-0.32847101746526786
chr14	84991400	84992400	0.5318001327730896
chr14	84991500	84992500	0.3997536737744733
chr14	84991600	84992600	0.4811694528898037
chr14	84991700	84992700	0.9829257919290459
chr14	84991800	84992800	0.7376051087971771
chr14	84991900	84992900	0.6703273423450926
chr14	84992000	84993000	1.0138085910956027
chr14	84992100	84993100	1.3145910048626668
chr14	84992200	84993200	1.2195834647400725
chr14	84993300	84994300	-1.3402888571122988
chr14	84993400	84994400	-1.543604074156262
chr14	84993500	84994500	-2.0166949001118852
chr14	84993600	84994600	-1.6865094647970176
chr14	84993700	84994700	-1.34999984003448
chr14	84993800	84994800	-0.6821508882784296
chr14	84993900	84994900	-0.1841985203469764
chr14	84994000	84995000	-0.42167940492143396
chr14	84994100	84995100	-0.3897823303902685
chr14	84994200	84995200	-0.3333425135841704
chr14	84994300	84995300	-0.2942971390232603
chr14	84994400	84995400	-0.3648554100227592
chr14	84994500	84995500	-0.20694987970382825
chr14	84994600	84995600	-0.4564822026089638
chr14	84994700	84995700	0.2765016965424555
chr14	84995200	84996200	-1.0162658517702186
chr14	84995300	84996300	-0.9075577923830952
chr14	84995400	84996400	-0.36704486772406814
chr14	84995500	84996500	-0.37491707524431467
chr14	84995600	84996600	-0.3972743534843989
chr14	84995700	84996700	-0.1793996569128008
chr14	84995800	84996800	0.2117564171897037
chr14	84995900	84996900	0.2004613308629186
chr14	84996000	84997000	0.5773138663659592
chr14	84996100	84997100	1.131078115912261
chr14	84996200	84997200	0.6705525270867801
chr14	84996300	84997300	0.7750443717696421
chr14	84996400	84997400	0.5146819444361149
chr14	84996500	84997500	0.1847929345606607
chr14	84996600	84997600	0.12019455515446248
chr14	84996700	84997700	0.3744889160521694
chr14	84996800	84997800	0.14149274288792216
chr14	84996900	84997900	-0.4523084844407717
chr14	84997000	84998000	-0.4088767830768116
chr14	84997100	84998100	-1.2756045357514625
chr14	84997200	84998200	-1.2501065595031955
chr14	84997300	84998300	-1.2721111864762742
chr14	84997400	84998400	-1.4113694241865131
chr14	84997500	84998500	-0.8547351415535276
chr14	84997600	84998600	-0.7201891492271395
chr14	84997700	84998700	-0.4657399071522841
chr14	84997800	84998800	-0.4143194510517309
chr14	84997900	84998900	-0.11891407226575446
chr14	84998000	84999000	-0.158317547114608
chr14	84998100	84999100	0.15791269848188244
chr14	84998200	84999200	0.5254043019083502
chr14	84998300	84999300	0.3859178847035611
chr14	84998400	84999400	-0.4638482868399987
chr14	84998500	84999500	-0.7518968088284373
chr14	84998600	84999600	-0.5017102590120993
chr14	84998700	84999700	-1.5532662245797535
chr14	84998800	84999800	-1.6334341882598016
chr14	84998900	84999900	-2.221343590325049
chr14	84999000	85000000	-1.9255501042569125
chr14	84999100	85000100	-1.3770605976320085
chr14	84999200	85000200	-1.1435156588365951
chr14	84999300	85000300	-1.5908142624659891
chr14	84999400	85000400	-0.7472588846886331
chr14	84999500	85000500	-0.12302274067620728
chr14	84999600	85000600	-0.4888645571149922
chr14	84999700	85000700	0.15419028572048565
chr14	84999800	85000800	-0.5870964075180573
chr14	84999900	85000900	-0.4816851935699083
chr14	85000000	85001000	-1.1665089396719568
chr14	85000100	85001100	-1.3492293353465812
chr14	85000200	85001200	-1.6280280030940604
chr14	85000300	85001300	-1.2933140229175453
chr14	85000400	85001400	-1.2328380250938384
chr14	85000500	85001500	-2.0211417932736597
chr14	85000600	85001600	-2.133075595995847
chr14	85001200	85002200	-3.1577947866634397
chr14	85001300	85002300	-2.9042330866398567
chr14	85001400	85002400	-2.6107169320385246
chr14	85001500	85002500	-2.1179752864863026
chr14	85001600	85002600	-2.236804558920606
chr14	85001700	85002700	-2.400145945276821
chr14	85001800	85002800	-2.285090254044125
chr14	85001900	85002900	-1.160355875388647
chr14	85002000	85003000	-0.728688763828767
chr14	85002100	85003100	-0.4987807055175706
chr14	85002200	85003200	-1.0701018102117994
chr14	85002300	85003300	-1.1079708399723769
chr14	85002400	85003400	-1.3560066410360658
chr14	85002500	85003500	-1.6667137389311018
chr14	85002600	85003600	-1.7342235678383315
chr14	85002700	85003700	-1.8957775047162693
chr14	85002800	85003800	-1.6951185494586185
chr14	85002900	85003900	-1.6202990172071103
chr14	85003000	85004000	-1.8578100462004816
chr14	85003100	85004100	-2.0288706265443053
chr14	85003200	85004200	-1.474795492239153
chr14	85003300	85004300	-1.3675102163683892
chr14	85003400	85004400	-0.6057856501002628
chr14	85003500	85004500	-0.3807416451903745
chr14	85003600	85004600	0.2540554862190473
chr14	85003700	85004700	0.9397424439451366
chr14	85003800	85004800	0.2553766551798921
chr14	85005200	85006200	-2.246444524410676
chr14	85005300	85006300	-1.7978232063539148
chr14	85005400	85006400	-1.567065495049142
chr14	85005500	85006500	-1.537684219877085
chr14	85005600	85006600	-1.7749035032824303
chr14	85005700	85006700	-1.8084893374458224
chr14	85005800	85006800	-2.0773129384949147
chr14	85005900	85006900	-1.08900031550153
chr14	85006000	85007000	-1.228582424511711
chr14	85006100	85007100	-1.073871189321957
chr14	85006200	85007200	-0.5259582469503074
chr14	85006300	85007300	-0.8552839638521323
chr14	85006400	85007400	-1.3235341761509043
chr14	85006500	85007500	-1.5332969598706483
chr14	85006600	85007600	-0.4672088969866958
chr14	85006700	85007700	0.06752537913137481
chr14	85006800	85007800	-0.2602954488309581
chr14	85006900	85007900	-1.4616639553103463
chr14	85007000	85008000	-0.9563222187691421
chr14	85007100	85008100	-0.6245650301313009
chr14	85007200	85008200	-0.32342194796114193
chr14	85007300	85008300	-0.5919904095886387
chr14	85007400	85008400	-0.594452018024017
chr14	85007500	85008500	-0.4332976519003636
chr14	85007600	85008600	-1.5771721385208737
chr14	85007700	85008700	-2.1011075145143514
chr14	85007800	85008800	-1.8069576413135373
chr14	85007900	85008900	-0.8627707213269523
chr14	85008000	85009000	-0.2584585518201488
chr14	85008100	85009100	-0.4302979656120424
chr14	85008200	85009200	-0.8431838383548804
chr14	85008300	85009300	0.01627867790633519
chr14	85008400	85009400	0.33191414191038704
chr14	85008500	85009500	0.2346762886684393
chr14	85008600	85009600	0.7054013811018996
chr14	85008700	85009700	1.0072262722155598
chr14	85008800	85009800	1.370633459767675
chr14	85008900	85009900	1.5417216897682822
chr14	85009600	85010600	0.01030652128941825
chr14	85009700	85010700	0.5645452679350716
chr14	85009800	85010800	0.4506179559575631
chr14	85009900	85010900	0.013200020703815093
chr14	85010000	85011000	0.013813512907123736
chr14	85010100	85011100	-0.4250538080367419
chr14	85010200	85011200	-0.6164180626415452
chr14	85010300	85011300	-0.5007416139813792
chr14	85010400	85011400	-0.5164175176433936
chr14	85010500	85011500	-0.7958774658480671
chr14	85010600	85011600	-0.7674999522486252
chr14	85010700	85011700	-1.2817512094792674
chr14	85010800	85011800	-1.208552556812186
chr14	85010900	85011900	-0.9236359851413352
chr14	85011000	85012000	-1.043116989729258
chr14	85011100	85012100	-0.7064856272505954
chr14	85011200	85012200	-0.4485261445115057
chr14	85011300	85012300	-0.8221617824117319
chr14	85011400	85012400	-0.28512914772691783
chr14	85011500	85012500	-0.2819187775990299
chr14	85011600	85012600	-0.41916189971690304
chr14	85011700	85012700	-0.020613330042851704
chr14	85011800	85012800	-0.13089997993355204
chr14	85011900	85012900	-0.22365468296343788
chr14	85012000	85013000	-0.4637737614370649
chr14	85012100	85013100	-0.9719776888729376
chr14	85012200	85013200	-1.2299838308833118
chr14	85012300	85013300	-1.133595446934471
chr14	85012400	85013400	-1.4917253217237825
chr14	85012500	85013500	-1.3025794525470038
chr14	85012600	85013600	-1.0505006778219492
chr14	85012700	85013700	-1.4267860230532288
chr14	85012800	85013800	-1.070232850370982
chr14	85012900	85013900	-1.5365999273661457
chr14	85013000	85014000	-1.4948011598298205
chr14	85013100	85014100	-0.9502726120202868
chr14	85013200	85014200	-1.3471966907017123
chr14	85013300	85014300	-1.5330434338735195
chr14	85013400	85014400	-1.5799271684752931
chr14	85013500	85014500	-1.85795345217532
chr14	85013600	85014600	-1.5985691002705396
chr14	85013700	85014700	-1.3270726792543792
chr14	85013800	85014800	-1.6235047720100324
chr14	85013900	85014900	-1.4773382832318147
chr14	85014000	85015000	-1.4129548432266916
chr14	85014100	85015100	-1.723972108525493
chr14	85014200	85015200	-1.4015735274653198
chr14	85014300	85015300	-1.6226757708512445
chr14	85014400	85015400	-1.5595304393811575
chr14	85014500	85015500	-1.5411031793248688
chr14	85014600	85015600	-1.5557267071457792
chr14	85014700	85015700	-1.7889649333489337
chr14	85014800	85015800	-2.2713815771873875
chr14	85014900	85015900	-2.6359328559497675
chr14	85015000	85016000	-2.0837511588354642
chr14	85015100	85016100	-2.002709533965969
chr14	85015200	85016200	-2.1621631317990992
chr14	85015300	85016300	-2.3777334174737907
chr14	85015400	85016400	-2.347211098783541
chr14	85015500	85016500	-2.1992514151057585
chr14	85015600	85016600	-2.6217944302011267
chr14	85015700	85016700	-2.8064822359261017
chr14	85015800	85016800	-2.457500238879717
chr14	85015900	85016900	-1.668936089205212
chr14	85016000	85017000	-2.1001647763004634
chr14	85016100	85017100	-2.146886381001145
chr14	85016200	85017200	-1.5148445101839934
chr14	85016300	85017300	-0.7338049472782605
chr14	85016400	85017400	-0.6597595060969009
chr14	85016500	85017500	-1.0680909324605954
chr14	85016600	85017600	-1.7258537329940655
chr14	85016700	85017700	-1.8721257943751601
chr14	85016800	85017800	-2.229337640141104
chr14	85016900	85017900	-2.5563070701825725
chr14	85017000	85018000	-3.1774075736198486
chr14	85017100	85018100	-3.2670581552028293
chr14	85017200	85018200	-3.3298237251707503
chr14	85017300	85018300	-3.8106764206105246
chr14	85017400	85018400	-4.792862733789309
chr14	85017500	85018500	-3.832278101495073
chr14	85017600	85018600	-2.736563949258932
chr14	85017700	85018700	-2.237863431703975
chr14	85017800	85018800	-1.8274761200433367
chr14	85017900	85018900	-1.7541423911970444
chr14	85018000	85019000	-1.6018583581850254
chr14	85018100	85019100	-1.6982038742580998
chr14	85018500	85019500	-2.1103030137531724
chr14	85019200	85020200	-3.4129234611727006
chr14	85019300	85020300	-2.8512765225976366
chr14	85019400	85020400	-2.825725143635269
chr14	85019500	85020500	-3.3468951989244244
chr14	85019600	85020600	-3.359104966814515
chr14	85019700	85020700	-3.8933759730698325
chr14	85019800	85020800	-3.64663947072832
chr14	85019900	85020900	-4.582663844651068
chr14	85020000	85021000	-4.928722739284636
chr14	85020100	85021100	-4.958687456848242
chr14	85020200	85021200	-4.8220345259751705
chr14	85020300	85021300	-4.882588724593572
chr14	85020400	85021400	-4.746770350167296
chr14	85020500	85021500	-5.160261688408295
chr14	85020600	85021600	-4.7648096145073895
chr14	85020700	85021700	-4.175794073621449
chr14	85020800	85021800	-4.428967268952759
chr14	85020900	85021900	-3.8051073778898252
chr14	85021000	85022000	-3.9205197004557895
chr14	85021100	85022100	-3.8930641545744047
chr14	85021200	85022200	-3.9077071107979764
chr14	85021300	85022300	-4.721430396314234
chr14	85021400	85022400	-5.9234915167711035
chr14	85021500	85022500	-5.2808405830936485
chr14	85021600	85022600	-5.630996271954523
chr14	85021700	85022700	-5.816978558840221
chr14	85021800	85022800	-4.9308889184301945
chr14	85021900	85022900	-4.693783822736691
chr14	85022000	85023000	-4.3996826004731915
chr14	85022100	85023100	-3.846057853694996
chr14	85022200	85023200	-3.928391363742157
chr14	85022300	85023300	-3.2869547522386604
chr14	85022400	85023400	-1.6850717622566622
chr14	85022500	85023500	-1.2398277665690989
chr14	85022600	85023600	-1.0920587874573553
chr14	85022700	85023700	-1.2054837204698594
chr14	85022800	85023800	-1.0820288180927868
chr14	85022900	85023900	-2.077481090120376
chr14	85023000	85024000	-1.746298511932487
chr14	85023100	85024100	-2.5628088706523005
chr14	85023200	85024200	-2.2658456135264946
chr14	85023300	85024300	-2.263856533988994
chr14	85023400	85024400	-2.145811181958406
chr14	85023500	85024500	-2.3607803831915843
chr14	85023600	85024600	-2.87300868081545
chr14	85023700	85024700	-3.088066958641742
chr14	85024200	85025200	-0.8315803118587806
chr14	85024300	85025300	-1.9754913050905891
chr14	85024400	85025400	-1.7567962492385305
chr14	85024500	85025500	-1.7064416741296955
chr14	85024600	85025600	-2.4022476146240566
chr14	85024700	85025700	-2.8667275650888424
chr14	85024800	85025800	-2.5494153911508137
chr14	85024900	85025900	-3.1186420754446615
chr14	85025000	85026000	-2.9859716397698475
chr14	85025100	85026100	-2.652104968403948
chr14	85025200	85026200	-2.7259159689090735
chr14	85025300	85026300	-1.807244264735919
chr14	85025400	85026400	-2.1395170846857856
chr14	85025500	85026500	-2.883613943825148
chr14	85025600	85026600	-2.975556756771084
chr14	85025700	85026700	-2.5949106958137933
chr14	85025800	85026800	-2.66636253510796
chr14	85025900	85026900	-2.0295145096445766
chr14	85026000	85027000	-1.7718364269469158
chr14	85026100	85027100	-1.632820135880096
chr14	85026200	85027200	-1.6298197134150263
chr14	85026300	85027300	-1.6124490674362726
chr14	85026400	85027400	-2.1723140094292126
chr14	85026500	85027500	-1.5719390009877754
chr14	85026600	85027600	-1.3341316538628167
chr14	85026700	85027700	-1.169750303119564
chr14	85026800	85027800	-1.9580767920449271
chr14	85026900	85027900	-2.1452497778728308
chr14	85027000	85028000	-2.179589029764072
chr14	85027100	85028100	-2.510524574339738
chr14	85027200	85028200	-2.5313786718332123
chr14	85027300	85028300	-2.4354262692173005
chr14	85027400	85028400	-2.3218819928966568
chr14	85027500	85028500	-2.190596873313288
chr14	85027600	85028600	-1.5455923199776531
chr14	85027700	85028700	-2.3779380712156617
chr14	85027800	85028800	-2.2504322264112417
chr14	85027900	85028900	-2.037151484844469
chr14	85028000	85029000	-1.9766859692816887
chr14	85028100	85029100	-1.9147166960360569
chr14	85028200	85029200	-2.7713802490140806
chr14	85028300	85029300	-2.421025390092189
chr14	85028400	85029400	-1.7426497018632097
chr14	85028500	85029500	-1.98188954594081
chr14	85028600	85029600	-2.361300034876752
chr14	85028700	85029700	-1.7948675880131242
chr14	85028800	85029800	-1.3050200328019712
chr14	85028900	85029900	-1.5171564232819328
chr14	85029000	85030000	-2.1670872970489934
chr14	85029100	85030100	-2.709596768578821
chr14	85029200	85030200	-2.8043029095486967
chr14	85029300	85030300	-3.1852942581648613
chr14	85029400	85030400	-3.317488526508294
chr14	85029500	85030500	-2.949264564412448
chr14	85029600	85030600	-3.253082741193781
chr14	85029700	85030700	-2.6926724153118835
chr14	85029800	85030800	-2.962287343505442
chr14	85029900	85030900	-3.0899398433687235
chr14	85030000	85031000	-2.7433723663919714
chr14	85030100	85031100	-1.95840144288993
chr14	85030200	85031200	-1.2844035490135588
chr14	85030300	85031300	-1.5405556763184711
chr14	85032100	85033100	-2.619945068333257
chr14	85032200	85033200	-2.859029049541741
chr14	85032300	85033300	-3.8744761359561055
chr14	85032400	85033400	-3.3341539765901413
chr14	85032500	85033500	-3.2564262338253536
chr14	85032600	85033600	-3.2670119573204155
chr14	85032700	85033700	-3.5360542954662235
chr14	85032800	85033800	-3.0563171040609016
chr14	85032900	85033900	-3.4251578579320663
chr14	85033000	85034000	-2.8334916287555383
chr14	85033100	85034100	-3.0543010379367064
chr14	85033200	85034200	-2.8280156698721624
chr14	85033300	85034300	-1.7817006358160379
chr14	85033400	85034400	-1.7200334839890463
chr14	85033500	85034500	-1.1668996113175074
chr14	85033600	85034600	-1.2845977012653484
chr14	85033700	85034700	-1.8307058592887309
chr14	85033800	85034800	-2.4009234425811603
chr14	85033900	85034900	-2.228642693192384
chr14	85034000	85035000	-2.678529277317661
chr14	85034100	85035100	-2.580236752036752
chr14	85034200	85035200	-1.639813775747763
chr14	85034300	85035300	-1.9745158297399927
chr14	85034400	85035400	-1.917880973204312
chr14	85034500	85035500	-2.1378848006915314
chr14	85034600	85035600	-2.325847598407804
chr14	85034700	85035700	-1.7642236524255883
chr14	85034800	85035800	-1.4917166259406127
chr14	85034900	85035900	-1.2115675725069612
chr14	85035000	85036000	-0.9071357746147191
chr14	85035100	85036100	-1.0400214315906982
chr14	85035200	85036200	-1.7598997754047616
chr14	85035300	85036300	-1.6119072279105346
chr14	85035400	85036400	-1.3726208124874923
chr14	85035500	85036500	-0.9851912229095378
chr14	85035600	85036600	-0.8501809107032324
chr14	85035700	85036700	-1.0661608315540505
chr14	85035800	85036800	-0.5458624023146134
chr14	85035900	85036900	-0.8144191350588681
chr14	85036000	85037000	-0.52830806469524
chr14	85036100	85037100	-1.0612006221560033
chr14	85036200	85037200	-0.7903646223089281
chr14	85036300	85037300	-1.5031211810206213
chr14	85036400	85037400	-1.8956993465224792
chr14	85036500	85037500	-2.0682115593858144
chr14	85036600	85037600	-2.3875933826319704
chr14	85036700	85037700	-2.39271084205448
chr14	85036800	85037800	-2.7521071812228945
chr14	85036900	85037900	-2.3749932635052757
chr14	85037000	85038000	-2.5291854921001424
chr14	85037100	85038100	-1.4294892132326211
chr14	85037200	85038200	-1.5733884818410562
chr14	85037300	85038300	-0.5116494997334645
chr14	85037400	85038400	-0.020098014596345828
chr14	85037500	85038500	-0.005885227383033059
chr14	85037600	85038600	1.2116849604469095
chr14	85037700	85038700	1.327135982936066
chr14	85037800	85038800	1.0351478759752657
chr14	85037900	85038900	1.2002146900460149
chr14	85038000	85039000	1.3448377604248245
chr14	85038100	85039100	1.0773185784615975
chr14	85038200	85039200	1.23123136935326
chr14	85038300	85039300	0.6046624269216826
chr14	85038400	85039400	0.5116747800786129
chr14	85038500	85039500	0.3234123882053773
chr14	85038600	85039600	-0.9995799846354632
chr14	85038700	85039700	-1.270858412613855
chr14	85038800	85039800	-0.5665394286276721
chr14	85038900	85039900	-0.4389677785371802
chr14	85039000	85040000	-0.47170638682658694
chr14	85039100	85040100	-0.3996078283437805
chr14	85039200	85040200	-0.8187988064556768
chr14	85039300	85040300	-0.8310905112791336
chr14	85039400	85040400	-1.2635119830518555
chr14	85039500	85040500	-0.8876787223220174
chr14	85039600	85040600	-0.5178222950311745
chr14	85039700	85040700	-0.35784587640457005
chr14	85039800	85040800	-1.07185157480398
chr14	85039900	85040900	-1.152470788446282
chr14	85040000	85041000	-0.8537715227209985
chr14	85040100	85041100	-1.5486742675049778
chr14	85040200	85041200	-0.8875355550364131
chr14	85040300	85041300	-0.5622758010654688
chr14	85040400	85041400	-0.5725822173779795
chr14	85040500	85041500	-1.1889716311322378
chr14	85040600	85041600	-0.8617948225999095
chr14	85040700	85041700	-0.8114093330734895
chr14	85040800	85041800	-0.7095380427029337
chr14	85040900	85041900	-1.3017121283199613
chr14	85041000	85042000	-1.9068374753444253
chr14	85041100	85042100	-1.2709887180917154
chr14	85041200	85042200	-1.704788265525377
chr14	85041300	85042300	-1.83899096887203
chr14	85042400	85043400	0.6580417619951769
chr14	85042500	85043500	0.3851580977196409
chr14	85042600	85043600	0.8870871741657902
chr14	85042700	85043700	0.6579018748677375
chr14	85042800	85043800	-0.0461513843796066
chr14	85042900	85043900	-0.5859995473702756
chr14	85043000	85044000	-0.9231020657998794
chr14	85043100	85044100	-1.6213724962051919
chr14	85043200	85044200	-2.41141336685118
chr14	85043300	85044300	-2.7531708969937894
chr14	85043400	85044400	-2.9779762544161086
chr14	85043500	85044500	-2.778315282434209
chr14	85043600	85044600	-3.2424720659904462
chr14	85043700	85044700	-3.4961323544765865
chr14	85043800	85044800	-3.811857101401755
chr14	85043900	85044900	-3.312512106274764
chr14	85044000	85045000	-3.4432196393769594
chr14	85044100	85045100	-3.165622067942435
chr14	85044200	85045200	-2.566396919403544
chr14	85044300	85045300	-2.017542914029524
chr14	85044400	85045400	-1.7374253119186662
chr14	85044500	85045500	-1.5267508053225327
chr14	85044600	85045600	-1.2733015237733254
chr14	85044700	85045700	-1.2581943491774288
chr14	85044800	85045800	-1.0170227233127191
chr14	85044900	85045900	-1.4987890113331803
chr14	85045000	85046000	-1.5901389946610163
chr14	85045100	85046100	-1.8767849190424777
chr14	85045200	85046200	-2.8817450486944454
chr14	85045300	85046300	-2.797935312661717
chr14	85045400	85046400	-3.6184068677830963
chr14	85045500	85046500	-3.0718742424672514
chr14	85045600	85046600	-3.147602267092924
chr14	85045700	85046700	-3.0795762652895067
chr14	85045800	85046800	-3.3673737601873928
chr14	85045900	85046900	-3.2695613459153545
chr14	85046000	85047000	-3.172048842428442
chr14	85046100	85047100	-3.2828872215103044
chr14	85046200	85047200	-2.4353721438899427
chr14	85046300	85047300	-2.766993933723421
chr14	85046400	85047400	-2.4270949576773098
chr14	85046500	85047500	-3.0112912937959937
chr14	85046600	85047600	-3.0087653110457984
chr14	85046700	85047700	-3.218893787133504
chr14	85046800	85047800	-2.853697317097732
chr14	85046900	85047900	-3.07413976700025
chr14	85047000	85048000	-2.706517361236996
chr14	85047100	85048100	-2.217740739433017
chr14	85047200	85048200	-2.4173480278318795
chr14	85047300	85048300	-2.4138144130372226
chr14	85047400	85048400	-1.76716278611489
chr14	85047500	85048500	-1.9075484559902631
chr14	85047600	85048600	-1.9428368284929856
chr14	85047700	85048700	-2.3933825588956545
chr14	85047800	85048800	-2.97662023659782
chr14	85047900	85048900	-2.5067776655298024
chr14	85048000	85049000	-2.4179931509524066
chr14	85048100	85049100	-3.2841769912929224
chr14	85048200	85049200	-3.022461518844106
chr14	85048300	85049300	-2.764961078618788
chr14	85048400	85049400	-2.9394633474721443
chr14	85048500	85049500	-3.2853401251249417
chr14	85048600	85049600	-3.135006008673282
chr14	85048700	85049700	-2.354757724018387
chr14	85048800	85049800	-1.265349926070981
chr14	85048900	85049900	-1.4280923574973068
chr14	85049000	85050000	-1.0868302580499194
chr14	85049100	85050100	-0.4912168594822577
chr14	85049200	85050200	-0.7182117424925915
chr14	85049300	85050300	-1.5328052451991825
chr14	85049400	85050400	-1.3522146544869689
chr14	85049500	85050500	-0.6223632638769646
chr14	85049600	85050600	-0.5619514908740728
chr14	85049700	85050700	-0.8174076651116343
chr14	85049800	85050800	-1.2524508420361946
chr14	85049900	85050900	-1.3891752067101957
chr14	85050000	85051000	-2.4196162469892872
chr14	85050100	85051100	-2.5411199860953038
chr14	85050200	85051200	-1.438545646563068
chr14	85050300	85051300	-1.4802939016344454
chr14	85050400	85051400	-2.362590219583244
chr14	85050500	85051500	-2.6435812273010177
chr14	85050600	85051600	-3.310690204440692
chr14	85050700	85051700	-3.5753194615655466
chr14	85050800	85051800	-3.2331807035991065
chr14	85050900	85051900	-3.3160780281802564
chr14	85051000	85052000	-3.2491369797710465
chr14	85051100	85052100	-3.2451465530262955
chr14	85051200	85052200	-4.417412212973272
chr14	85051300	85052300	-4.0661400046190845
chr14	85051400	85052400	-4.204886748048819
chr14	85051500	85052500	-4.408176113212112
chr14	85051600	85052600	-3.6925271575999
chr14	85051700	85052700	-3.5378173078824533
chr14	85051800	85052800	-4.526721535647228
chr14	85051900	85052900	-4.3521221382664015
chr14	85052000	85053000	-3.885812082312971
chr14	85052100	85053100	-3.786362361962348
chr14	85052200	85053200	-4.160275939175043
chr14	85052300	85053300	-3.837637305967608
chr14	85052400	85053400	-3.327231358033353
chr14	85052500	85053500	-3.2085488813243614
chr14	85052600	85053600	-3.3088852469742482
chr14	85052700	85053700	-3.1863042592972257
chr14	85052800	85053800	-2.4505223641701828
chr14	85052900	85053900	-2.2723314228605767
chr14	85053000	85054000	-1.9062042331136708
chr14	85053100	85054100	-1.7854071538766711
chr14	85053600	85054600	-0.8229390491171537
chr14	85053700	85054700	-0.5111636459214309
chr14	85053800	85054800	-1.2686508990317342
chr14	85053900	85054900	-2.520727662317684
chr14	85054000	85055000	-2.250994769688664
chr14	85054100	85055100	-2.150656093992351
chr14	85054200	85055200	-2.401003564863592
chr14	85054300	85055300	-2.55120521845012
chr14	85054400	85055400	-2.9947722120144133
chr14	85054500	85055500	-2.834916146430924
chr14	85054600	85055600	-3.1976578890799936
chr14	85054700	85055700	-3.32359426877943
chr14	85054800	85055800	-3.007257310750727
chr14	85054900	85055900	-1.6913121252977417
chr14	85055000	85056000	-1.809246895979241
chr14	85055100	85056100	-1.973562650480836
chr14	85055200	85056200	-1.6025348945682945
chr14	85055300	85056300	-1.3887734781916858
chr14	85055400	85056400	-1.0337450625773394
chr14	85055500	85056500	-1.8368503124834945
chr14	85055600	85056600	-1.4495500151428182
chr14	85055700	85056700	-2.053914226884205
chr14	85055800	85056800	-1.8508560820531017
chr14	85055900	85056900	-2.5541370996887682
chr14	85056000	85057000	-2.342178575531907
chr14	85056100	85057100	-1.9881895940343408
chr14	85056200	85057200	-2.2780953800201202
chr14	85056300	85057300	-1.899472326647461
chr14	85056400	85057400	-1.7854538309397232
chr14	85056500	85057500	-0.7643526309822593
chr14	85056600	85057600	-0.8386309507622077
chr14	85056700	85057700	-0.4889841046852293
chr14	85056800	85057800	-1.0749055308598159
chr14	85056900	85057900	-0.8590071186450591
chr14	85057000	85058000	-0.9401614069259725
chr14	85057100	85058100	-0.9662880316734396
chr14	85057200	85058200	-0.7033647067312551
chr14	85057300	85058300	-1.245826901626278
chr14	85057400	85058400	-1.620629588871976
chr14	85057500	85058500	-1.9900269839737923
chr14	85057600	85058600	-1.9478775470083864
chr14	85057700	85058700	-1.5594384460431372
chr14	85057800	85058800	-0.7725149445205224
chr14	85057900	85058900	-0.7674210958672533
chr14	85058000	85059000	-1.0579394353991955
chr14	85058100	85059100	-1.6959410366146892
chr14	85058200	85059200	-1.9811063039996908
chr14	85058300	85059300	-1.7636889644359135
chr14	85058400	85059400	-1.367835975702209
chr14	85058500	85059500	-1.0764176511612351
chr14	85058600	85059600	-1.091540801500581
chr14	85058700	85059700	-1.3263934955549892
chr14	85058800	85059800	-1.6804974627306957
chr14	85058900	85059900	-1.6973054480075178
chr14	85059000	85060000	-1.327143335500268
chr14	85059100	85060100	-0.7882969320237435
chr14	85059200	85060200	-0.7132607793414378
chr14	85059300	85060300	-1.0037839928232142
chr14	85059400	85060400	-0.7751824298156449
chr14	85059500	85060500	-0.9345093510131685
chr14	85059600	85060600	-0.8902112631417489
chr14	85059700	85060700	-0.6447381533825151
chr14	85059800	85060800	-0.47689759771791207
chr14	85059900	85060900	-0.4602558086972216
chr14	85060000	85061000	-0.8702502365156011
chr14	85060100	85061100	-1.258214855604597
chr14	85060200	85061200	-2.413749789236756
chr14	85060300	85061300	-2.077316458192941
chr14	85060400	85061400	-2.3365245406606747
chr14	85060500	85061500	-2.086001785004968
chr14	85060600	85061600	-2.392807472052871
chr14	85060700	85061700	-2.173983248379743
chr14	85060800	85061800	-1.7378312447389126
chr14	85060900	85061900	-1.5151470796060242
chr14	85061000	85062000	-1.2110302691809152
chr14	85061100	85062100	-0.9031795085105296
chr14	85061200	85062200	0.4254393198815461
chr14	85061300	85062300	0.13826064355322384
chr14	85061400	85062400	0.5514013799992562
chr14	85061500	85062500	0.2281237048677865
chr14	85061600	85062600	0.6591770134223613
chr14	85061700	85062700	0.014478842879779137
chr14	85061800	85062800	-1.0601830619746777
chr14	85061900	85062900	-1.5045776100326762
chr14	85062000	85063000	-1.4041095822409642
chr14	85062100	85063100	-1.5095749497003352
chr14	85062200	85063200	-1.4739791657018264
chr14	85062300	85063300	-1.956234210897324
chr14	85062400	85063400	-2.366718179904188
chr14	85062500	85063500	-2.892372447245255
chr14	85062600	85063600	-2.821612482078947
chr14	85062700	85063700	-2.9182253657355584
chr14	85062800	85063800	-2.9146554424148388
chr14	85062900	85063900	-2.5280932000918694
chr14	85063000	85064000	-2.481120271549661
chr14	85063100	85064100	-2.5777431240709316
chr14	85063200	85064200	-2.967994053353817
chr14	85063300	85064300	-2.207340448375809
chr14	85063400	85064400	-2.3643239387906183
chr14	85063500	85064500	-1.9777814455266989
chr14	85063600	85064600	-2.6229457346301883
chr14	85063700	85064700	-2.7687400056609643
chr14	85063800	85064800	-1.9666157056770743
chr14	85063900	85064900	-2.144697264635404
chr14	85064000	85065000	-2.2043392103427384
chr14	85064100	85065100	-2.729225677660543
chr14	85064200	85065200	-2.3277536053596624
chr14	85064300	85065300	-2.86263236904771
chr14	85064400	85065400	-3.095028494927588
chr14	85064500	85065500	-3.5543736368605474
chr14	85064600	85065600	-3.6010101552425406
chr14	85064700	85065700	-3.204142279039546
chr14	85064800	85065800	-3.4726446651607503
chr14	85064900	85065900	-3.304080854529167
chr14	85065000	85066000	-2.9735993879961247
chr14	85065100	85066100	-2.308700328473766
chr14	85065200	85066200	-2.143777617294629
chr14	85065300	85066300	-1.968552307145988
chr14	85065400	85066400	-1.4405517164037434
chr14	85065500	85066500	-0.666036352085696
chr14	85065600	85066600	-0.3880807519656166
chr14	85065700	85066700	-0.2951582824978285
chr14	85065800	85066800	-0.7588400683772236
chr14	85065900	85066900	-0.4251237935114638
chr14	85066000	85067000	-0.7298469471318045
chr14	85066100	85067100	-0.8379032696671339
chr14	85066200	85067200	-1.6652321509351315
chr14	85066300	85067300	-1.4394315247469454
chr14	85066400	85067400	-1.3734312544913323
chr14	85066500	85067500	-1.2832320627337204
chr14	85066600	85067600	-0.5355616458354108
chr14	85066700	85067700	-0.18153707958788487
chr14	85066800	85067800	-0.016964848440210876
chr14	85066900	85067900	0.22561406171428186
chr14	85067000	85068000	0.7016178628771804
chr14	85067100	85068100	0.6435352294713931
chr14	85067200	85068200	1.3819482904146565
chr14	85067300	85068300	1.2292139740360115
chr14	85067400	85068400	1.3781558863181331
chr14	85067500	85068500	0.7464781757172545
chr14	85067600	85068600	-0.3491035551590212
chr14	85067700	85068700	-0.4775698679300526
chr14	85067800	85068800	-0.3120315489660291
chr14	85067900	85068900	-1.071948761789794
chr14	85068000	85069000	-1.8524981624063375
chr14	85068100	85069100	-1.5493039754387057
chr14	85068200	85069200	-2.0699974285673868
chr14	85068300	85069300	-1.8758596564098096
chr14	85068400	85069400	-2.050539744580699
chr14	85068500	85069500	-1.5348245228215152
chr14	85068600	85069600	-1.2545117410755242
chr14	85068700	85069700	-1.7879862660261339
chr14	85068800	85069800	-1.7806407745565502
chr14	85068900	85069900	-2.342522396956185
chr14	85069000	85070000	-2.6570949902812693
chr14	85069100	85070100	-2.7564287451815512
chr14	85069200	85070200	-2.7737108673159723
chr14	85069300	85070300	-2.311604310756438
chr14	85069400	85070400	-2.0962613664580414
chr14	85069500	85070500	-2.242535508603102
chr14	85069600	85070600	-1.689194089395712
chr14	85069700	85070700	-1.5347282311732642
chr14	85069800	85070800	-1.3445982385750217
chr14	85069900	85070900	-0.5202673135761253
chr14	85070000	85071000	-0.8819611647690411
chr14	85070100	85071100	-1.0406050143950918
chr14	85070200	85071200	-0.94369354346876
chr14	85070300	85071300	-1.4213709129997218
chr14	85070400	85071400	-1.230051133500116
chr14	85070500	85071500	-1.3499013816235808
chr14	85070600	85071600	-1.5107021244020264
chr14	85070700	85071700	-1.5927415919246015
chr14	85070800	85071800	-2.2017239023542627
chr14	85070900	85071900	-2.0893453130261253
chr14	85071000	85072000	-1.1403137044139953
chr14	85071100	85072100	-0.6562140521545764
chr14	85071200	85072200	-0.05107032866309898
chr14	85071300	85072300	-0.3702965246250372
chr14	85071400	85072400	-0.9960618199784824
chr14	85071500	85072500	-0.9975584551868792
chr14	85071600	85072600	-0.7804670368292078
chr14	85071700	85072700	-0.625718751456984
chr14	85071800	85072800	-0.7653234797284442
chr14	85071900	85072900	-1.182976443921492
chr14	85072000	85073000	-1.5085041005592403
chr14	85072100	85073100	-1.7017574888385654
chr14	85072200	85073200	-2.3830338980747205
chr14	85072300	85073300	-2.3754615398088594
chr14	85072400	85073400	-2.566581229537475
chr14	85072500	85073500	-2.5873741953939966
chr14	85072600	85073600	-3.108299263559978
chr14	85072700	85073700	-2.6928797478967104
chr14	85072800	85073800	-2.312024216284351
chr14	85072900	85073900	-2.2356710101842645
chr14	85073000	85074000	-2.1216885147337066
chr14	85073100	85074100	-2.007500703622451
chr14	85073200	85074200	-1.9908833252706224
chr14	85073300	85074300	-1.7277244239315923
chr14	85073400	85074400	-0.6586944987267229
chr14	85073500	85074500	-0.5660746042839659
chr14	85073600	85074600	-0.9304326622815359
chr14	85073700	85074700	-1.0411240692273018
chr14	85073800	85074800	-1.4227947727133687
chr14	85073900	85074900	-1.0006959510281743
chr14	85074000	85075000	-0.8655546165304168
chr14	85074100	85075100	-1.262882203631902
chr14	85074200	85075200	-1.1193516706283906
chr14	85074300	85075300	-0.9480227020890912
chr14	85074400	85075400	-0.9440335977862282
chr14	85074500	85075500	-0.9343968438701692
chr14	85074600	85075600	-0.5980770865958653
chr14	85074700	85075700	-0.5758606989604436
chr14	85074800	85075800	0.4636819365766938
chr14	85074900	85075900	-0.5317973611958347
chr14	85075000	85076000	-0.41628283696527035
chr14	85075100	85076100	-0.5692851480692301
chr14	85075200	85076200	-0.10512178619486036
chr14	85075300	85076300	-0.32834835797411244
chr14	85075400	85076400	-1.0679696287523115
chr14	85075500	85076500	-0.8288617178107137
chr14	85075600	85076600	-1.978431421555368
chr14	85075700	85076700	-2.2101223850807887
chr14	85075800	85076800	-2.997482385039598
chr14	85076900	85077900	0.4701153145005687
chr14	85077000	85078000	-0.148840995982174
chr14	85077100	85078100	-0.4704537072713917
chr14	85077200	85078200	-1.2265791814294622
chr14	85077300	85078300	-1.4527680349178969
chr14	85077400	85078400	-1.9084325845522423
chr14	85077500	85078500	-2.197758058335068
chr14	85077600	85078600	-2.849604249896668
chr14	85077700	85078700	-2.8712394970358424
chr14	85077800	85078800	-3.8699021254485695
chr14	85077900	85078900	-3.990851236772152
chr14	85078000	85079000	-3.98403930722061
chr14	85078100	85079100	-3.833672897177949
chr14	85078200	85079200	-3.086960914989373
chr14	85078300	85079300	-2.752249695006061
chr14	85078400	85079400	-2.7496658160802707
chr14	85078500	85079500	-2.6336371583878933
chr14	85078600	85079600	-1.7912883328853524
chr14	85078700	85079700	-1.8154620213360602
chr14	85078800	85079800	-0.9071302083910352
chr14	85078900	85079900	-1.099866337666796
chr14	85079000	85080000	-0.3003740918375994
chr14	85079100	85080100	-0.478597024465766
chr14	85080000	85081000	-0.1848344802934025
chr14	85080100	85081100	-0.4585224412191871
chr14	85080200	85081200	-0.3612446494280025
chr14	85080300	85081300	-0.3020689924074618
chr14	85080400	85081400	-1.0011224020878502
chr14	85080500	85081500	-0.5938192440981548
chr14	85080600	85081600	-0.8977677615649694
chr14	85080700	85081700	-1.4232490402175575
chr14	85080800	85081800	-1.7661821061519791
chr14	85080900	85081900	-1.7527716929305712
chr14	85081000	85082000	-1.6846568465666287
chr14	85081100	85082100	-1.780092957599297
chr14	85081200	85082200	-2.091826477838949
chr14	85081300	85082300	-1.8589712561189269
chr14	85081400	85082400	-0.8977759010261844
chr14	85081500	85082500	-1.1028330245563365
chr14	85081600	85082600	-0.4779515649232519
chr14	85082400	85083400	-0.9420973777240504
chr14	85082500	85083500	-0.8212491962069786
chr14	85082600	85083600	-0.6079446162709354
chr14	85082700	85083700	-1.054540167547282
chr14	85082800	85083800	-1.4126006036335204
chr14	85082900	85083900	-1.3368212516146678
chr14	85083000	85084000	-0.6885045440677836
chr14	85083100	85084100	-1.191290682488867
chr14	85083200	85084200	-0.8907154897310164
chr14	85083300	85084300	-1.213993501444052
chr14	85083400	85084400	-1.435536511418385
chr14	85083500	85084500	-1.695095261912316
chr14	85083600	85084600	-2.768327207186001
chr14	85083700	85084700	-2.1366777957337177
chr14	85083800	85084800	-1.4676012941098735
chr14	85083900	85084900	-1.429960604401969
chr14	85084000	85085000	-1.2162970617786784
chr14	85084100	85085100	-0.3169388066586175
chr14	85084200	85085200	0.11148338403757192
chr14	85084300	85085300	0.5560171454474084
chr14	85084400	85085400	0.5222757028746772
chr14	85084500	85085500	0.4036316272406601
chr14	85084600	85085600	1.382227977384435
chr14	85084700	85085700	0.6251186647639662
chr14	85084800	85085800	0.22303010290355588
chr14	85084900	85085900	0.2088242592843305
chr14	85085000	85086000	-0.24810668781273398
chr14	85085100	85086100	-0.5428735930301435
chr14	85085200	85086200	-0.798896558263018
chr14	85085300	85086300	-0.8870480950496836
chr14	85085400	85086400	-0.4910882748918316
chr14	85085500	85086500	0.4349747863031143
chr14	85085600	85086600	0.2606769572481057
chr14	85085700	85086700	0.8165816020342472
chr14	85085800	85086800	1.1334353097856666
chr14	85085900	85086900	0.19563188054306013
chr14	85086000	85087000	-0.16708947694090756
chr14	85086100	85087100	-0.3836345136900577
chr14	85086200	85087200	-0.3673685811095439
chr14	85086300	85087300	-0.3639930950704772
chr14	85086400	85087400	-0.4910656155937669
chr14	85086500	85087500	-1.2135444113417595
chr14	85086600	85087600	-1.2827303310137463
chr14	85086700	85087700	-1.4645266302709352
chr14	85086800	85087800	-2.00057970817969
chr14	85086900	85087900	-1.2793131018059205
chr14	85087000	85088000	-0.5547243756769832
chr14	85087100	85088100	-0.2401745005486751
chr14	85087200	85088200	-0.5038617846220368
chr14	85087300	85088300	-0.08804268667226038
chr14	85087400	85088400	0.1849926046300267
chr14	85087500	85088500	0.6519080976722392
chr14	85087600	85088600	0.2129297481912141
chr14	85087700	85088700	0.5075613145331422
chr14	85087800	85088800	1.2568869661234143
chr14	85087900	85088900	1.150720271149915
chr14	85088000	85089000	0.23246382988203373
chr14	85088100	85089100	-0.6953812453587368
chr14	85088200	85089200	0.14652170763159394
chr14	85088300	85089300	-0.004676220599949182
chr14	85088400	85089400	-0.3286467794991393
chr14	85088500	85089500	-1.292530446844363
chr14	85088600	85089600	-1.0672074616464855
chr14	85088700	85089700	-0.960636899448785
chr14	85088800	85089800	-1.4785344401229528
chr14	85088900	85089900	-1.5928589031383402
chr14	85089000	85090000	-1.2428303940437442
chr14	85089100	85090100	-0.7827855769716814
chr14	85089200	85090200	-1.6868158184376572
chr14	85089300	85090300	-1.8372980837618549
chr14	85089400	85090400	-1.5787459413767908
chr14	85089500	85090500	-1.1156950965615895
chr14	85089600	85090600	-0.7380136617962032
chr14	85089700	85090700	-1.0617463641777394
chr14	85089800	85090800	-1.1377259229946948
chr14	85089900	85090900	-0.7371933798057838
chr14	85090000	85091000	-0.6760272379227027
chr14	85090100	85091100	0.06701791153209917
chr14	85090200	85091200	0.29884382085088745
chr14	85090300	85091300	0.2519349787791116
chr14	85090400	85091400	0.25883188588775746
chr14	85090500	85091500	-0.12245495639901445
chr14	85090600	85091600	-0.1489269959599909
chr14	85090700	85091700	-0.25510378506827186
chr14	85090800	85091800	-0.2727966604729337
chr14	85090900	85091900	-0.07803663170808893
chr14	85091000	85092000	-0.335185854613842
chr14	85091100	85092100	-0.9990586696530788
chr14	85091200	85092200	-1.2875290972821762
chr14	85091300	85092300	-1.3899829114104467
chr14	85091400	85092400	-1.3271879894191407
chr14	85091500	85092500	-0.8039814234298401
chr14	85091600	85092600	-0.9590838552125492
chr14	85092700	85093700	0.4184493658599532
chr14	85092800	85093800	0.41118371892821065
chr14	85092900	85093900	0.03447424310458428
chr14	85093000	85094000	0.367468241173993
chr14	85093100	85094100	0.5341235473753608
chr14	85093200	85094200	0.00827535630209719
chr14	85093300	85094300	0.23887091725319065
chr14	85093400	85094400	0.5180964775549526
chr14	85093500	85094500	-0.18605933092929056
chr14	85093600	85094600	0.03130654035912273
chr14	85094600	85095600	-0.18357199190760368
chr14	85094700	85095700	-0.26717568151484106
chr14	85094800	85095800	-0.4058395370274952
chr14	85094900	85095900	0.35475853393432605
chr14	85095000	85096000	0.4377184164061686
chr14	85095100	85096100	0.39757923059903255
chr14	85095200	85096200	0.030975795532725836
chr14	85095300	85096300	-0.5844296466326199
chr14	85095400	85096400	-0.4420372079705677
chr14	85095500	85096500	-0.8484900189996788
chr14	85095600	85096600	-0.25873337416827513
chr14	85095700	85096700	0.5349102343216545
chr14	85095800	85096800	0.8343212421342848
chr14	85095900	85096900	1.1494552107211358
chr14	85096000	85097000	0.7254664715269337
chr14	85096100	85097100	0.47767107770796396
chr14	85096200	85097200	0.18449233698353565
chr14	85096300	85097300	0.6485637175894782
chr14	85096400	85097400	0.25765640173851345
chr14	85096500	85097500	0.6216578514392529
chr14	85096600	85097600	0.07735119964370114
chr14	85096700	85097700	-0.5319620059946464
chr14	85096800	85097800	-1.000477231536995
chr14	85096900	85097900	-1.108920917537323
chr14	85097000	85098000	-0.905371513693341
chr14	85097100	85098100	-0.877478890872979
chr14	85097200	85098200	-0.6579091035533737
chr14	85097300	85098300	-1.2359894668621676
chr14	85097400	85098400	-1.1500400392704813
chr14	85097500	85098500	-0.8880226860488283
chr14	85097600	85098600	-0.19665406658437884
chr14	85097700	85098700	-0.08886239805885633
chr14	85097800	85098800	-0.052178879992899566
chr14	85097900	85098900	-0.4210317756018848
chr14	85098000	85099000	0.32138927968760544
chr14	85098100	85099100	0.6527881984041273
chr14	85098200	85099200	0.6852956873176378
chr14	85098300	85099300	1.1807720351983575
chr14	85098400	85099400	1.1838380918132547
chr14	85098500	85099500	0.8942198404296512
chr14	85098600	85099600	0.5215713122758661
chr14	85098700	85099700	0.7342296181119495
chr14	85098800	85099800	1.1746040602073566
chr14	85098900	85099900	2.0169394534887983
chr14	85099500	85100500	1.8362944248569069
chr14	85099600	85100600	2.6142382462266616
chr14	85099700	85100700	2.306605063998941
chr14	85099800	85100800	2.010011976669962
chr14	85099900	85100900	1.2602344686805826
chr14	85100000	85101000	1.3487348030877966
chr14	85100100	85101100	1.4112008713091089
chr14	85100200	85101200	0.9950831635188432
chr14	85100300	85101300	0.5737119859047219
chr14	85100400	85101400	0.4029698243509618
chr14	85100500	85101500	-0.4496681035537132
chr14	85100600	85101600	-0.8357477275239459
chr14	85100700	85101700	-0.4162463403619368
chr14	85100800	85101800	0.009232892445275802
chr14	85100900	85101900	0.6989026442499464
chr14	85101000	85102000	-0.38124498364268855
chr14	85101100	85102100	-1.0659775663135265
chr14	85101200	85102200	-1.0205146962070886
chr14	85101300	85102300	-1.0459065849029467
chr14	85101400	85102400	-1.4266881700240281
chr14	85101500	85102500	-1.2586067678259718
chr14	85101600	85102600	-1.2938013215108586
chr14	85101700	85102700	-1.3317223932750055
chr14	85101800	85102800	-1.439875068027311
chr14	85101900	85102900	-2.2606131717039486
chr14	85102000	85103000	-1.7615290163068986
chr14	85102100	85103100	-1.6922877886829275
chr14	85102200	85103200	-1.4497988400804875
chr14	85102300	85103300	-1.3150306588059917
chr14	85102400	85103400	-0.8934566838834628
chr14	85102500	85103500	-0.4912851471800494
chr14	85102600	85103600	-0.6623939938288149
chr14	85102700	85103700	-0.7120281146281789
chr14	85102800	85103800	-0.9270044913328164
chr14	85102900	85103900	-0.26083937936000706
chr14	85103000	85104000	0.07375633393545439
chr14	85103100	85104100	0.15357055804736802
chr14	85103200	85104200	-0.21619280294045368
chr14	85103300	85104300	-0.3625860165699436
chr14	85103400	85104400	0.09136876437032264
chr14	85103500	85104500	0.31361093563852105
chr14	85103600	85104600	0.5554751350227594
chr14	85103700	85104700	0.09717637232468684
chr14	85103800	85104800	-0.2170996204074742
chr14	85103900	85104900	-0.6199706569139837
chr14	85104000	85105000	-1.0328281081757213
chr14	85104100	85105100	-0.8290641538302042
chr14	85104200	85105200	-0.8553469134226871
chr14	85104300	85105300	-0.7761622048861843
chr14	85104400	85105400	-1.469179759492679
chr14	85104500	85105500	-1.3459542993401874
chr14	85104600	85105600	-1.4714791102281333
chr14	85104700	85105700	-1.232689193533408
chr14	85104800	85105800	-0.7884100446982716
chr14	85104900	85105900	-0.9859025021193216
chr14	85105000	85106000	-0.9658485517139234
chr14	85105100	85106100	-1.5150249333739123
chr14	85105200	85106200	-1.4580268189601076
chr14	85105300	85106300	-1.3796062644606686
chr14	85105400	85106400	-1.08531925652614
chr14	85105500	85106500	-1.6142875041214615
chr14	85105600	85106600	-1.9345863138239976
chr14	85105700	85106700	-2.455155664117968
chr14	85105800	85106800	-2.9298370269559624
chr14	85105900	85106900	-3.2793339548028717
chr14	85106000	85107000	-2.8733623013831897
chr14	85106100	85107100	-2.5164825175471623
chr14	85106200	85107200	-2.4414146367070675
chr14	85106300	85107300	-2.555558531702857
chr14	85106400	85107400	-2.66891056961628
chr14	85106500	85107500	-2.2597373732016366
chr14	85106600	85107600	-2.39562135823372
chr14	85106700	85107700	-1.8257930685078447
chr14	85106800	85107800	-1.7740297847045243
chr14	85106900	85107900	-1.6221604839438348
chr14	85107000	85108000	-1.2048477666934732
chr14	85107100	85108100	-1.313763282243489
chr14	85107200	85108200	-1.4267318881647306
chr14	85107300	85108300	-1.9873034089222432
chr14	85107400	85108400	-2.0181310614979497
chr14	85107500	85108500	-2.344856085237375
chr14	85107600	85108600	-1.970928022160077
chr14	85107700	85108700	-2.12663566812402
chr14	85107800	85108800	-1.7051562881649194
chr14	85107900	85108900	-1.7206450620250235
chr14	85108000	85109000	-2.297047078061996
chr14	85108100	85109100	-1.9893565729551848
chr14	85108200	85109200	-1.791892850825462
chr14	85108300	85109300	-1.6691437040321364
chr14	85108400	85109400	-1.458241450738051
chr14	85108500	85109500	-1.4467912749822611
chr14	85108600	85109600	-1.3151779472811358
chr14	85108700	85109700	-1.4038628584922048
chr14	85108800	85109800	-1.1765569217498582
chr14	85108900	85109900	-0.6641708787500569
chr14	85109000	85110000	-0.9334477064890339
chr14	85109100	85110100	-1.1733250674302589
chr14	85109200	85110200	-1.3887136581895947
chr14	85109300	85110300	-1.2223297644234192
chr14	85109400	85110400	-1.5320306596878115
chr14	85109500	85110500	-1.2495132514892775
chr14	85109600	85110600	-1.7256776968146308
chr14	85109700	85110700	-1.7511807601872336
chr14	85109800	85110800	-1.6538073719548545
chr14	85109900	85110900	-2.02142921457473
chr14	85110000	85111000	-2.338397175675181
chr14	85110100	85111100	-2.0698131852935684
chr14	85110200	85111200	-1.9037761443564407
chr14	85110300	85111300	-1.7836601287069758
chr14	85110400	85111400	-1.8001924700315854
chr14	85110500	85111500	-2.5654184834488007
chr14	85110600	85111600	-2.0173640028766595
chr14	85110700	85111700	-1.839168447825125
chr14	85110800	85111800	-2.4675581093538352
chr14	85110900	85111900	-2.4544362304396747
chr14	85111000	85112000	-2.2226348926985433
chr14	85111100	85112100	-2.2138452855253576
chr14	85111200	85112200	-2.1532194057124223
chr14	85111300	85112300	-1.9633755306411824
chr14	85111400	85112400	-2.5779388987038185
chr14	85111500	85112500	-1.3887026836761651
chr14	85111600	85112600	-1.2499669480233748
chr14	85111700	85112700	-1.1099392435268258
chr14	85111800	85112800	-1.0563204880100494
chr14	85111900	85112900	-1.3629811726013608
chr14	85112000	85113000	-0.381469074413066
chr14	85112100	85113100	-0.12993736410456433
chr14	85112200	85113200	0.2281971935234296
chr14	85112300	85113300	-0.04562388874184447
chr14	85112400	85113400	-0.2759957988907529
chr14	85112500	85113500	-0.8849862572427643
chr14	85112600	85113600	-1.0226052814035358
chr14	85112700	85113700	-1.495715819941691
chr14	85112800	85113800	-2.3449943662809742
chr14	85112900	85113900	-2.0114922191896483
chr14	85113000	85114000	-2.7569481179280166
chr14	85113100	85114100	-3.3820426093938063
chr14	85113200	85114200	-3.4039698720665497
chr14	85113300	85114300	-3.4861833305175387
chr14	85113400	85114400	-2.6087194236147657
chr14	85113500	85114500	-2.873931753268004
chr14	85113600	85114600	-2.8905175868306645
chr14	85113700	85114700	-2.1388870479457283
chr14	85113800	85114800	-1.2673419725758346
chr14	85113900	85114900	-1.557038575153528
chr14	85114000	85115000	-1.6069544881290816
chr14	85114100	85115100	-1.4086175484786458
chr14	85114200	85115200	-1.7062531743641574
chr14	85114300	85115300	-1.3394398220366288
chr14	85114400	85115400	-1.2826336764153723
chr14	85114500	85115500	-0.913662637315462
chr14	85114600	85115600	-0.8756763976102033
chr14	85114700	85115700	-0.7257820376036255
chr14	85114800	85115800	-0.9331331403098054
chr14	85114900	85115900	-0.5447346594148049
chr14	85115000	85116000	-0.2237837252632356
chr14	85115100	85116100	-0.1137245743788826
chr14	85115200	85116200	0.5993616566008496
chr14	85115300	85116300	0.5295706120274104
chr14	85115400	85116400	-0.02378122646985353
chr14	85115500	85116500	-0.13959807143780248
chr14	85115600	85116600	-0.4800667387564464
chr14	85115700	85116700	-0.6213593930775079
chr14	85115800	85116800	-0.2646437193940601
chr14	85115900	85116900	-0.3308517356465389
chr14	85116000	85117000	-0.8242807403019238
chr14	85116100	85117100	-0.8045837809519915
chr14	85116200	85117200	-1.4675166942951463
chr14	85116300	85117300	-1.4963303221934994
chr14	85116400	85117400	-0.833419936038063
chr14	85116500	85117500	-0.3002879113504798
chr14	85116600	85117600	-0.1816429452654612
chr14	85116700	85117700	-0.3960475973859686
chr14	85116800	85117800	-0.23262917837267064
chr14	85116900	85117900	-0.4291060788602718
chr14	85117000	85118000	-0.08049535388459458
chr14	85117100	85118100	-0.3187235712778358
chr14	85117200	85118200	-0.018376954913069603
chr14	85117300	85118300	0.12858542234821566
chr14	85117400	85118400	-0.1203859762848492
chr14	85117500	85118500	-0.5367760761041778
chr14	85118700	85119700	-0.16289496193417424
chr14	85118800	85119800	-0.5464157062524079
chr14	85118900	85119900	-0.6211733457332914
chr14	85119000	85120000	-0.8261246793554277
chr14	85119100	85120100	-1.2830133393428638
chr14	85119200	85120200	-1.4358101629774298
chr14	85119300	85120300	-1.2971213293188346
chr14	85119400	85120400	-1.0542099097343205
chr14	85119500	85120500	-1.5961014483801594
chr14	85119600	85120600	-1.5580392174719728
chr14	85119700	85120700	-2.2653441881600043
chr14	85119800	85120800	-2.048789981874996
chr14	85119900	85120900	-1.911534102950594
chr14	85120000	85121000	-1.7896910273835454
chr14	85120100	85121100	-0.9049684780379158
chr14	85120200	85121200	-0.6275740723291537
chr14	85120300	85121300	-0.9330014317778028
chr14	85120400	85121400	-1.4008344127287702
chr14	85120500	85121500	-0.6576412376286317
chr14	85120600	85121600	-1.0956928195484534
chr14	85120700	85121700	-1.516824404727959
chr14	85120800	85121800	-1.7060098180452632
chr14	85120900	85121900	-2.345001650373291
chr14	85121000	85122000	-1.7206599848370383
chr14	85121100	85122100	-2.3295983774814992
chr14	85121200	85122200	-2.242401846796098
chr14	85121300	85122300	-2.4577552402119687
chr14	85121400	85122400	-3.0201587277964834
chr14	85121500	85122500	-2.958530431415679
chr14	85121600	85122600	-2.7248010822875623
chr14	85121700	85122700	-2.4372043801800265
chr14	85122800	85123800	-2.0244275058145056
chr14	85122900	85123900	-1.7156333478659724
chr14	85123000	85124000	-1.5190563343989716
chr14	85123100	85124100	-0.4851338142483214
chr14	85123200	85124200	0.11718011643142892
chr14	85123300	85124300	0.1930003652990448
chr14	85123400	85124400	0.10095932167816422
chr14	85123500	85124500	0.21066723567798065
chr14	85123600	85124600	-0.06021511649383444
chr14	85123700	85124700	-0.21338580003619048
chr14	85123800	85124800	-0.3120758852996458
chr14	85123900	85124900	-0.12102079689719505
chr14	85124000	85125000	0.811774418991776
chr14	85124100	85125100	0.3611163730735129
chr14	85124200	85125200	0.048780018491499474
chr14	85124300	85125300	-0.3819496286020971
chr14	85124400	85125400	-0.8296712592500665
chr14	85124500	85125500	-0.5315850359459834
chr14	85124600	85125600	-0.3813614536622385
chr14	85124700	85125700	0.9107528815372784
chr14	85124900	85125900	0.4889513132133512
chr14	85125000	85126000	-0.6753014631567533
chr14	85125100	85126100	-0.5327486905967
chr14	85125200	85126200	-0.36355477039334577
chr14	85125300	85126300	-0.4170314115034547
chr14	85125400	85126400	-0.05239357330680998
chr14	85125500	85126500	-0.6733752314462229
chr14	85125600	85126600	-1.24236849131577
chr14	85125700	85126700	-2.1554656050671466
chr14	85125800	85126800	-2.4784942577151927
chr14	85125900	85126900	-2.9057982455375257
chr14	85126000	85127000	-2.9916031254795232
chr14	85126100	85127100	-2.798949749877316
chr14	85126200	85127200	-3.1200612731457427
chr14	85126300	85127300	-3.1303758570315603
chr14	85126400	85127400	-2.9426798782764005
chr14	85126500	85127500	-2.3520839863484486
chr14	85126600	85127600	-2.003981821643252
chr14	85126700	85127700	-1.213219403690708
chr14	85126800	85127800	-0.7048591349989316
chr14	85126900	85127900	-0.10051351481927133
chr14	85127000	85128000	0.44708635635330846
chr14	85127100	85128100	-0.21193771716003787
chr14	85127200	85128200	0.057154322686250085
chr14	85127300	85128300	0.14294827616345046
chr14	85127400	85128400	-0.21957922840838628
chr14	85127500	85128500	-0.2944674549603476
chr14	85127600	85128600	-0.5416873821001542
chr14	85127700	85128700	-0.4043213584573741
chr14	85127800	85128800	-0.3665033706147352
chr14	85127900	85128900	-0.565868087486584
chr14	85128000	85129000	-1.4394786852613228
chr14	85128100	85129100	-1.3962509797989928
chr14	85128200	85129200	-1.4499517344855588
chr14	85128300	85129300	-1.6512316984810824
chr14	85128400	85129400	-2.0021237958935454
chr14	85128500	85129500	-2.769368675785287
chr14	85128600	85129600	-2.959012346004364
chr14	85128700	85129700	-4.063160629340995
chr14	85128800	85129800	-4.06573733649624
chr14	85128900	85129900	-4.714107630949751
chr14	85129000	85130000	-3.353956411995426
chr14	85129100	85130100	-3.2803014617469497
chr14	85129200	85130200	-3.46607459020258
chr14	85129300	85130300	-3.5011097730739267
chr14	85129400	85130400	-2.9429594484664023
chr14	85129500	85130500	-1.9533828666458928
chr14	85129600	85130600	-0.8133200437073436
chr14	85129700	85130700	-0.01959798210881673
chr14	85129800	85130800	0.9596585131948896
chr14	85129900	85130900	1.3827130244098855
chr14	85130000	85131000	0.9589590540796729
chr14	85130100	85131100	1.0389070596070342
chr14	85130200	85131200	0.8565529124839254
chr14	85130300	85131300	1.2546605240489943
chr14	85130400	85131400	0.5394285847955786
chr14	85130500	85131500	0.3454215338771434
chr14	85130600	85131600	0.2521054176897716
chr14	85130700	85131700	-0.011008208566027591
chr14	85130800	85131800	-1.1586491712116689
chr14	85130900	85131900	-1.0813546103858525
chr14	85131000	85132000	-1.402668621648709
chr14	85131100	85132100	-1.3905516526764243
chr14	85131200	85132200	-1.6120541270014748
chr14	85131300	85132300	-1.5472411310918353
chr14	85131400	85132400	-0.8612897398249071
chr14	85131500	85132500	-0.7388572968176403
chr14	85131600	85132600	-1.2187434826788148
chr14	85131700	85132700	-1.6491433185223985
chr14	85131800	85132800	-1.4899052655781386
chr14	85131900	85132900	-1.902441251303235
chr14	85132000	85133000	-1.9826128352188976
chr14	85132100	85133100	-2.313481790804672
chr14	85132200	85133200	-2.219417009181861
chr14	85132300	85133300	-2.0597051263901967
chr14	85132400	85133400	-2.0631147984041505
chr14	85132500	85133500	-2.665847396130101
chr14	85132600	85133600	-3.098426557956272
chr14	85132700	85133700	-2.531666737805607
chr14	85132800	85133800	-2.3647937427410306
chr14	85132900	85133900	-2.097784272994124
chr14	85133000	85134000	-2.0280579284045737
chr14	85133100	85134100	-1.4680353058847788
chr14	85133200	85134200	-1.6921231212774188
chr14	85133300	85134300	-2.3567383847152086
chr14	85133400	85134400	-2.6394220537285613
chr14	85133500	85134500	-2.97554975180156
chr14	85133600	85134600	-2.3545554666636814
chr14	85133700	85134700	-2.43893506527867
chr14	85133800	85134800	-2.3971194290252607
chr14	85133900	85134900	-2.206024774544581
chr14	85134000	85135000	-1.6160599587807507
chr14	85134100	85135100	-1.4401220088148148
chr14	85134200	85135200	-0.6137681818344584
chr14	85134300	85135300	-0.3974021458659197
chr14	85134400	85135400	-0.32646084485508114
chr14	85134500	85135500	-0.06174482293886367
chr14	85134600	85135600	-0.3525237693146233
chr14	85134700	85135700	-0.2911310993144691
chr14	85134800	85135800	-0.3080678208743435
chr14	85134900	85135900	-0.5588636915280173
chr14	85135000	85136000	-1.1332326640937285
chr14	85135100	85136100	-1.4040462128273588
chr14	85135200	85136200	-1.5854572784908854
chr14	85135300	85136300	-1.6163940502756935
chr14	85135400	85136400	-1.9989049588904435
chr14	85135500	85136500	-2.2522050512648577
chr14	85135600	85136600	-2.089752222955686
chr14	85135700	85136700	-2.5922724030428244
chr14	85135800	85136800	-2.3774748462898434
chr14	85135900	85136900	-2.1310958217213334
chr14	85136000	85137000	-1.7246849544414773
chr14	85136100	85137100	-1.973618953043312
chr14	85136200	85137200	-2.6679213630479253
chr14	85136300	85137300	-2.498723930235761
chr14	85136400	85137400	-2.411423274596469
chr14	85136500	85137500	-1.6731398148688446
chr14	85136600	85137600	-1.4592491750233056
chr14	85136700	85137700	-0.4510274389555079
chr14	85136800	85137800	-0.9925496460005808
chr14	85136900	85137900	-0.784191682188314
chr14	85137000	85138000	-1.0923988664460402
chr14	85137100	85138100	-0.4788830564264927
chr14	85137200	85138200	0.2288300676711014
chr14	85137300	85138300	0.4806432040539152
chr14	85137400	85138400	0.8391106046517106
chr14	85138800	85139800	-2.9679325700570582
chr14	85138900	85139900	-3.0336151846659365
chr14	85139000	85140000	-3.154312894748716
chr14	85139100	85140100	-2.2565488165876246
chr14	85140100	85141100	0.8658753955254752
chr14	85140200	85141200	0.37694862803455215
chr14	85140300	85141300	-0.3928104143620498
chr14	85140400	85141400	-0.3358647301674841
chr14	85140500	85141500	-0.3611386844909717
chr14	85140600	85141600	-1.229928462141532
chr14	85140700	85141700	-1.6278289922694622
chr14	85140800	85141800	-1.7285279379172085
chr14	85140900	85141900	-2.5267628038913594
chr14	85141000	85142000	-2.30784736614838
chr14	85141100	85142100	-2.875681948021317
chr14	85141200	85142200	-3.802913372476644
chr14	85141300	85142300	-3.805253368804447
chr14	85141400	85142400	-4.117692187418546
chr14	85141500	85142500	-4.0866920100005535
chr14	85141600	85142600	-4.043400696770552
chr14	85141700	85142700	-3.8694339418022454
chr14	85141800	85142800	-3.9220961362505036
chr14	85141900	85142900	-3.7079673292269963
chr14	85142000	85143000	-4.076258741829652
chr14	85142100	85143100	-2.920721075123672
chr14	85142200	85143200	-2.244282484324404
chr14	85142300	85143300	-2.561219339399168
chr14	85142400	85143400	-2.8456308459887416
chr14	85142500	85143500	-2.282834693404573
chr14	85142600	85143600	-1.849131141993822
chr14	85142700	85143700	-1.5922028501554188
chr14	85142800	85143800	-1.1432275150160272
chr14	85142900	85143900	-0.6795993900027292
chr14	85143000	85144000	-0.4169976758525536
chr14	85143100	85144100	-0.9524371760441324
chr14	85143200	85144200	-0.9682543583596308
chr14	85143300	85144300	-0.4828583265582694
chr14	85143400	85144400	-0.06856811049659238
chr14	85143500	85144500	-0.7673954578207139
chr14	85143600	85144600	-0.4702022745295635
chr14	85143700	85144700	-0.9173762949382538
chr14	85143800	85144800	-1.1439479660445795
chr14	85143900	85144900	-1.7194848106311709
chr14	85144000	85145000	-2.171414516309551
chr14	85144100	85145100	-2.3563101284845342
chr14	85144200	85145200	-2.581045295716432
chr14	85144300	85145300	-2.188479211417448
chr14	85144400	85145400	-2.1831298932189505
chr14	85144500	85145500	-2.358319916145561
chr14	85144600	85145600	-2.8392627614541524
chr14	85144700	85145700	-2.1258101260998883
chr14	85144800	85145800	-2.190458241705255
chr14	85144900	85145900	-1.7947794403771509
chr14	85145000	85146000	-1.363587276859179
chr14	85145100	85146100	-1.4558835551568152
chr14	85145200	85146200	-0.5549446341354043
chr14	85145300	85146300	-1.0152217091263025
chr14	85145400	85146400	-1.026622941201074
chr14	85145500	85146500	-1.7044675686430113
chr14	85145600	85146600	-1.8397478096944284
chr14	85145700	85146700	-2.3737528530461067
chr14	85145800	85146800	-2.310363388460331
chr14	85145900	85146900	-2.0546693615297564
chr14	85146000	85147000	-2.6900382807640244
chr14	85146100	85147100	-2.250406175326128
chr14	85146200	85147200	-2.1709066366167105
chr14	85146300	85147300	-2.0882147267567066
chr14	85146400	85147400	-2.380502928784027
chr14	85146500	85147500	-1.459929538956234
chr14	85146600	85147600	-1.0749003058934956
chr14	85146700	85147700	-1.5417340239809665
chr14	85146800	85147800	-1.9697858608661785
chr14	85146900	85147900	-3.3129929586015154
chr14	85147000	85148000	-2.6765740907641375
chr14	85147100	85148100	-3.5950408388126487
chr14	85147200	85148200	-4.243898089888825
chr14	85147300	85148300	-4.062768471881996
chr14	85147400	85148400	-3.4807774398518947
chr14	85147500	85148500	-4.283514862406942
chr14	85147600	85148600	-4.499469479114691
chr14	85147700	85148700	-3.5746985538043736
chr14	85147800	85148800	-2.9677342487297027
chr14	85147900	85148900	-1.8615339059413216
chr14	85148000	85149000	-2.0716228902418248
chr14	85148100	85149100	-1.1764556950623175
chr14	85148200	85149200	-0.9730672448207665
chr14	85148300	85149300	-0.9115735374062895
chr14	85148400	85149400	-0.7547405598175239
chr14	85148500	85149500	0.019861770435828808
chr14	85148600	85149600	0.08469840255912296
chr14	85148700	85149700	-0.2562401112191109
chr14	85149000	85150000	0.0252922938786083
chr14	85149100	85150100	-0.3983644227967541
chr14	85149200	85150200	-0.21194497778905785
chr14	85149300	85150300	-0.1803877647469717
chr14	85149400	85150400	-1.6643473348538522
chr14	85149500	85150500	-1.3085192533764494
chr14	85149600	85150600	-1.7410780031759236
chr14	85149700	85150700	-1.4331189880091526
chr14	85149800	85150800	-1.5061541297627414
chr14	85149900	85150900	-1.3229554235051668
chr14	85150000	85151000	-1.8995387323790391
chr14	85150100	85151100	-1.8785415851853604
chr14	85150200	85151200	-1.8699542136979208
chr14	85150300	85151300	-2.0841263685261664
chr14	85150400	85151400	-0.4533641619782655
chr14	85150500	85151500	0.12296712164818548
chr14	85150600	85151600	0.3086038986929184
chr14	85150700	85151700	0.7194606311709155
chr14	85150800	85151800	0.5247044863823922
chr14	85150900	85151900	0.4642119595591089
chr14	85151000	85152000	0.7163199585988435
chr14	85151100	85152100	1.2577859077625766
chr14	85151200	85152200	1.0358294109726671
chr14	85151300	85152300	1.045301617068625
chr14	85151400	85152400	0.5266788603423181
chr14	85151500	85152500	0.13487315655027526
chr14	85151600	85152600	0.15718050585230894
chr14	85151700	85152700	-0.6761278420181372
chr14	85151800	85152800	-0.5589229207967981
chr14	85151900	85152900	-0.5620350178729149
chr14	85152000	85153000	-0.4080862705713834
chr14	85152100	85153100	-0.6269147140834651
chr14	85152200	85153200	-0.5549718987440961
chr14	85152300	85153300	-0.4826407785598038
chr14	85152400	85153400	-0.2419546862255972
chr14	85152500	85153500	-1.008173829171828
chr14	85152600	85153600	-1.1987107853047971
chr14	85152700	85153700	-0.7321048450726951
chr14	85152800	85153800	-0.4952615609048052
chr14	85152900	85153900	-0.520201444838768
chr14	85153000	85154000	-0.7246662246339759
chr14	85153100	85154100	-1.2097908335530465
chr14	85153200	85154200	-1.8809644229972409
chr14	85153300	85154300	-1.5188028753475378
chr14	85153400	85154400	-1.3352972791710556
chr14	85153500	85154500	-1.345806247838735
chr14	85153600	85154600	-0.6653312519271056
chr14	85153700	85154700	-0.5404989674623409
chr14	85153800	85154800	-0.5879187376047375
chr14	85153900	85154900	-1.0987250548998446
chr14	85154000	85155000	-1.4340782699412873
chr14	85154100	85155100	-1.871093955326929
chr14	85154200	85155200	-1.1011621062691253
chr14	85154300	85155300	-1.808018574480988
chr14	85154400	85155400	-2.2062598281010604
chr14	85155300	85156300	-0.1830764160223116
chr14	85155400	85156400	-0.14014463059420035
chr14	85155500	85156500	-0.410565484737577
chr14	85155600	85156600	-0.19810300682769064
chr14	85155700	85156700	0.5552712823342613
chr14	85155800	85156800	-0.01957095089117465
chr14	85155900	85156900	0.1900733572629067
chr14	85156000	85157000	-0.2515176805216938
chr14	85156100	85157100	-0.8690969062703112
chr14	85156200	85157200	-0.3606572387495757
chr14	85156300	85157300	-0.6919023642596515
chr14	85156400	85157400	-0.6185705102729667
chr14	85156500	85157500	-0.4678378062416872
chr14	85156600	85157600	-0.4801913128952981
chr14	85156700	85157700	-1.291469212934863
chr14	85156800	85157800	-0.8218269667494447
chr14	85156900	85157900	-1.2528741516452953
chr14	85157000	85158000	-1.0077857012181237
chr14	85158000	85159000	-0.3819750654947213
chr14	85158100	85159100	-1.2658638355269094
chr14	85158200	85159200	-1.808560812145317
chr14	85158300	85159300	-2.6758671267081584
chr14	85158400	85159400	-2.7027097738058825
chr14	85158500	85159500	-2.110730649602674
chr14	85158600	85159600	-1.9633577414181949
chr14	85158700	85159700	-2.4733442307345532
chr14	85158800	85159800	-2.153224760750216
chr14	85158900	85159900	-1.5863360780986626
chr14	85159000	85160000	-1.3935243275383788
chr14	85159100	85160100	-0.205406957321258
chr14	85159200	85160200	-0.5091086159342044
chr14	85159300	85160300	-0.051703639768297435
chr14	85159400	85160400	-0.10088087710472897
chr14	85159500	85160500	-1.4625570734718498
chr14	85159600	85160600	-2.0510547045642267
chr14	85159700	85160700	-1.7691853576375507
chr14	85159800	85160800	-1.5856791301081858
chr14	85159900	85160900	-1.5050538320389684
chr14	85160000	85161000	-1.7452272850251809
chr14	85160100	85161100	-2.2638404754912256
chr14	85160200	85161200	-2.5415704253709066
chr14	85160300	85161300	-1.871173509214068
chr14	85160400	85161400	-2.0409523655667616
chr14	85160500	85161500	-1.7478494539593357
chr14	85160600	85161600	-1.4195299034703528
chr14	85160700	85161700	-1.4481932171950946
chr14	85160800	85161800	-1.6115119939036568
chr14	85160900	85161900	-1.9131863170166807
chr14	85161000	85162000	-1.8789186245399965
chr14	85161100	85162100	-2.1453412874917146
chr14	85161200	85162200	-1.5782537452187546
chr14	85161300	85162300	-2.0033508108273796
chr14	85161400	85162400	-2.1784454443911616
chr14	85161500	85162500	-1.7124682737239258
chr14	85161600	85162600	-2.24158210273459
chr14	85161700	85162700	-2.2238230887531163
chr14	85161800	85162800	-2.103375496055871
chr14	85161900	85162900	-1.8812121427866
chr14	85162000	85163000	-2.09605548732644
chr14	85162100	85163100	-2.4461266031349846
chr14	85162200	85163200	-2.379145797791756
chr14	85162300	85163300	-2.8102805803081603
chr14	85162400	85163400	-2.13190940378086
chr14	85162500	85163500	-2.604511068122758
chr14	85162600	85163600	-2.159326690008513
chr14	85162700	85163700	-1.8677645032797363
chr14	85162800	85163800	-1.9004785094329604
chr14	85162900	85163900	-1.9468353029705163
chr14	85163000	85164000	-1.7198899591150731
chr14	85163100	85164100	-1.222557920216666
chr14	85163200	85164200	-0.8275658660098222
chr14	85163300	85164300	0.07655095223765172
chr14	85163400	85164400	-1.1988134731573106
chr14	85163500	85164500	-0.6001868061878399
chr14	85163600	85164600	-0.9288239490542274
chr14	85163700	85164700	-0.5534213742047911
chr14	85163800	85164800	-0.1677518157390024
chr14	85163900	85164900	-0.601879179926202
chr14	85164000	85165000	-1.1408716100478191
chr14	85164100	85165100	-1.2089328809850697
chr14	85164200	85165200	-1.3653597881679247
chr14	85164300	85165300	-1.9127923021453848
chr14	85164400	85165400	-1.0413087982813405
chr14	85164500	85165500	-1.6728575760686832
chr14	85164600	85165600	-1.9699931392258807
chr14	85164700	85165700	-2.0528087076425217
chr14	85164800	85165800	-2.6978460839538183
chr14	85164900	85165900	-2.6523550906691145
chr14	85165000	85166000	-2.0898566480931278
chr14	85165100	85166100	-2.9520581754343445
chr14	85165200	85166200	-2.8662957779197265
chr14	85165300	85166300	-2.107073696445444
chr14	85165400	85166400	-2.838805900031136
chr14	85165500	85166500	-2.3444011383390246
chr14	85165600	85166600	-2.2867959401565696
chr14	85165700	85166700	-2.4593334303616348
chr14	85165800	85166800	-1.9805867899675205
chr14	85165900	85166900	-1.7397464787540755
chr14	85166000	85167000	-2.4992732713067536
chr14	85166100	85167100	-2.063448423763556
chr14	85166200	85167200	-1.6495458692356375
chr14	85166300	85167300	-2.2506142184699547
chr14	85166400	85167400	-1.8142150360387088
chr14	85166500	85167500	-2.2380358015685737
chr14	85166600	85167600	-2.1727575767138525
chr14	85166700	85167700	-2.5884202373642005
chr14	85166800	85167800	-2.4796664691307337
chr14	85166900	85167900	-3.131190120762102
chr14	85167000	85168000	-2.6702811257652628
chr14	85167100	85168100	-1.976379311009732
chr14	85167200	85168200	-2.1115186689842087
chr14	85167300	85168300	-1.562831313069157
chr14	85167400	85168400	-1.747130003310671
chr14	85167500	85168500	-1.6656392021653303
chr14	85167600	85168600	-1.631865374488705
chr14	85167700	85168700	-1.826448587575274
chr14	85167800	85168800	-2.28954544237768
chr14	85167900	85168900	-1.175309347448284
chr14	85168000	85169000	-1.2240394048696777
chr14	85168100	85169100	-1.4638642189379674
chr14	85168200	85169200	-1.6593919853475705
chr14	85168400	85169400	-1.9359088834758136
chr14	85168500	85169500	-1.943896025613972
chr14	85168600	85169600	-1.9844920782050064
chr14	85168700	85169700	-2.000062092584108
chr14	85168800	85169800	-1.9074374305472344
chr14	85168900	85169900	-2.3345573418622063
chr14	85169000	85170000	-1.841978633504226
chr14	85169100	85170100	-1.6319879013997909
chr14	85169200	85170200	-1.9273070610698104
chr14	85169300	85170300	-1.387338258020926
chr14	85169400	85170400	-1.3115544821224132
chr14	85169500	85170500	-0.2946465946672692
chr14	85169600	85170600	-0.4450750211634534
chr14	85169700	85170700	-0.07177288370119654
chr14	85169800	85170800	0.6131878931877739
chr14	85169900	85170900	1.0755777975193543
chr14	85170000	85171000	0.8407688417108775
chr14	85170100	85171100	0.10548819039218826
chr14	85170200	85171200	-0.01682928327444226
chr14	85170300	85171300	-0.7794223943225304
chr14	85170400	85171400	-0.006166094437632608
chr14	85170500	85171500	-0.5880004314195165
chr14	85170600	85171600	-0.17045847027692454
chr14	85170700	85171700	-0.3291897929868677
chr14	85170800	85171800	-1.0352729913095442
chr14	85170900	85171900	-1.056640567392601
chr14	85171000	85172000	-0.4373400250770038
chr14	85172100	85173100	-0.6129415902187181
chr14	85172200	85173200	-0.183389950142381
chr14	85172300	85173300	-0.3942000142797008
chr14	85172400	85173400	-0.11268283874649435
chr14	85172500	85173500	0.26634782029910925
chr14	85172600	85173600	0.03675097621642708
chr14	85172700	85173700	-0.14972529189561806
chr14	85172800	85173800	0.20134644914828384
chr14	85172900	85173900	0.6007524771556747
chr14	85173000	85174000	0.6064002116586229
chr14	85173100	85174100	0.6102741309956999
chr14	85173200	85174200	0.13531961274448165
chr14	85173300	85174300	0.1884513230588692
chr14	85173400	85174400	-0.2986626681318781
chr14	85173500	85174500	-0.439780792972596
chr14	85173600	85174600	-0.509298615782934
chr14	85173700	85174700	-0.16463871266191027
chr14	85173800	85174800	-0.08270432503572986
chr14	85173900	85174900	-0.17341336778992264
chr14	85174000	85175000	0.06984448709692576
chr14	85174100	85175100	-0.06474167168219051
chr14	85174200	85175200	-0.6109310122834949
chr14	85174300	85175300	-0.6413324999464239
chr14	85175400	85176400	-1.3687067481142277
chr14	85175500	85176500	-1.4133902162069103
chr14	85175600	85176600	-1.44774240447418
chr14	85175700	85176700	-1.249330530446177
chr14	85175800	85176800	-0.2509935808113484
chr14	85175900	85176900	-0.12793856813526625
chr14	85176000	85177000	-0.11192385811717119
chr14	85176100	85177100	-0.042297454143040786
chr14	85176200	85177200	-0.06631057952535185
chr14	85176300	85177300	0.9886657135281322
chr14	85176400	85177400	0.5045187102981364
chr14	85176500	85177500	0.11806083093031178
chr14	85176600	85177600	0.5370632946546664
chr14	85176700	85177700	0.09995889293801978
chr14	85176800	85177800	-0.03966763004601447
chr14	85176900	85177900	-0.6698776684238573
chr14	85177000	85178000	-0.8751972795489247
chr14	85177100	85178100	-1.2909705188086484
chr14	85177200	85178200	-1.5013101919831726
chr14	85177300	85178300	-1.9702481960944915
chr14	85177400	85178400	-1.8892930061145907
chr14	85177500	85178500	-1.4776993523504938
chr14	85177600	85178600	-1.6810056783684837
chr14	85177700	85178700	-1.4146641233404873
chr14	85177800	85178800	-1.414395888996925
chr14	85177900	85178900	-1.1433598280260842
chr14	85178000	85179000	-1.2671518650741003
chr14	85178100	85179100	-1.3878918176755923
chr14	85178200	85179200	-1.2316301876604197
chr14	85178300	85179300	-1.3368994748824232
chr14	85178400	85179400	-1.5950355883800953
chr14	85178500	85179500	-1.9441126755659857
chr14	85178600	85179600	-1.9648307612495064
chr14	85178700	85179700	-2.0073765690627186
chr14	85178800	85179800	-2.3547839205057026
chr14	85178900	85179900	-2.418287446909924
chr14	85179000	85180000	-2.0355791535327854
chr14	85179100	85180100	-1.6331060968851898
chr14	85179200	85180200	-2.565856463521192
chr14	85179300	85180300	-2.269814984017421
chr14	85179400	85180400	-2.171562549758065
chr14	85179500	85180500	-2.3741737097303792
chr14	85179600	85180600	-2.7398093158148926
chr14	85179700	85180700	-2.6294771500612817
chr14	85179800	85180800	-2.8472694376811134
chr14	85179900	85180900	-2.802384529655498
chr14	85180000	85181000	-2.8657828763424114
chr14	85180100	85181100	-3.1601408939090536
chr14	85180200	85181200	-2.46198965406104
chr14	85180300	85181300	-2.7059481028633527
chr14	85180400	85181400	-1.937152193974616
chr14	85180500	85181500	-1.2403757202390544
chr14	85180600	85181600	-0.7581779581140241
chr14	85180700	85181700	-0.6149475697984874
chr14	85180800	85181800	-0.7304171692332798
chr14	85180900	85181900	-0.4983086100882181
chr14	85181000	85182000	-0.4528467557040529
chr14	85181100	85182100	-0.01937577592152975
chr14	85181200	85182200	0.2740513460792945
chr14	85181300	85182300	0.7914777826692828
chr14	85181400	85182400	0.3892091688123966
chr14	85181500	85182500	0.2596064736065893
chr14	85181600	85182600	-0.5720192682997616
chr14	85181700	85182700	-0.5263215880300663
chr14	85181800	85182800	-0.5341873062838861
chr14	85181900	85182900	-0.7421904839200193
chr14	85182000	85183000	-1.431844837321141
chr14	85182100	85183100	-1.0519555844726678
chr14	85182200	85183200	-1.6706429950163588
chr14	85182300	85183300	-2.3451774627059607
chr14	85182400	85183400	-2.633283992654358
chr14	85182500	85183500	-2.13422399006944
chr14	85182600	85183600	-1.6803958213735228
chr14	85182700	85183700	-2.0041893442725995
chr14	85182800	85183800	-1.0108913790817255
chr14	85182900	85183900	-0.3933697930351345
chr14	85183000	85184000	0.4166493645409353
chr14	85183100	85184100	0.08361050409260293
chr14	85183200	85184200	0.09590712314223113
chr14	85183300	85184300	0.9564790806645972
chr14	85183400	85184400	1.1361796564244262
chr14	85183500	85184500	0.6746666209901468
chr14	85183600	85184600	0.1263125161586844
chr14	85183700	85184700	0.0347899521831773
chr14	85183800	85184800	-1.2905986696937688
chr14	85183900	85184900	-1.9894406969783087
chr14	85184000	85185000	-1.473571237089644
chr14	85184100	85185100	-0.8300457072038216
chr14	85184200	85185200	-0.6263644159658027
chr14	85184300	85185300	-1.2644441210011157
chr14	85184400	85185400	-1.3209341890390192
chr14	85184500	85185500	-1.4254973259050157
chr14	85184600	85185600	-1.014752444178204
chr14	85185600	85186600	-0.3780835968547739
chr14	85185700	85186700	0.06793229248375815
chr14	85185800	85186800	0.1059796798393981
chr14	85185900	85186900	-0.2583028959563335
chr14	85186000	85187000	-0.9865288072726398
chr14	85186100	85187100	-0.8694013791617817
chr14	85186200	85187200	-1.0696409263437865
chr14	85186300	85187300	-1.4156228013066507
chr14	85186400	85187400	-0.6843819524424329
chr14	85186500	85187500	-1.6464085419759835
chr14	85186600	85187600	-0.9719485081509114
chr14	85186700	85187700	-1.6273884369842329
chr14	85186800	85187800	-1.7056524154685586
chr14	85186900	85187900	-1.309822912433232
chr14	85187000	85188000	-0.8988835105604623
chr14	85187100	85188100	-1.1132674313110291
chr14	85187200	85188200	-0.9857498170536719
chr14	85187300	85188300	-1.4996500451395294
chr14	85187400	85188400	-1.8404233232507368
chr14	85187500	85188500	-1.9972796235811519
chr14	85187600	85188600	-2.7849929466882
chr14	85187700	85188700	-2.603813913206765
chr14	85187800	85188800	-2.489245294946902
chr14	85187900	85188900	-3.1793343930612488
chr14	85188000	85189000	-3.2302647242835945
chr14	85188100	85189100	-2.96375884867876
chr14	85188200	85189200	-2.5042291535583483
chr14	85188300	85189300	-1.5999582308306797
chr14	85188400	85189400	-2.1461981652054494
chr14	85188500	85189500	-1.8280625163621025
chr14	85188600	85189600	-0.9080007557735972
chr14	85188700	85189700	-0.5727154515880282
chr14	85188800	85189800	-0.6398961421421973
chr14	85188900	85189900	0.11558833906347447
chr14	85189000	85190000	0.1762642733115467
chr14	85189100	85190100	0.023350162457074573
chr14	85189200	85190200	-0.27162616467199263
chr14	85189300	85190300	-0.4729651217679514
chr14	85189400	85190400	-0.041510812763542265
chr14	85189500	85190500	0.2601463446826952
chr14	85189600	85190600	-0.013096905316623482
chr14	85189700	85190700	-0.3889286107688138
chr14	85189800	85190800	-0.20947583449768944
chr14	85189900	85190900	0.09210544820782204
chr14	85190000	85191000	-0.437672746689713
chr14	85190100	85191100	-0.1571247459896731
chr14	85190200	85191200	-0.8961531409884211
chr14	85190300	85191300	-0.57133411218648
chr14	85190400	85191400	-0.4253989825483848
chr14	85190500	85191500	-0.6646244494276011
chr14	85190600	85191600	-1.485546874683429
chr14	85190700	85191700	-1.2870567218294582
chr14	85190800	85191800	-1.1406663319592822
chr14	85190900	85191900	-1.4519388275332072
chr14	85191000	85192000	-1.1531520491336156
chr14	85191100	85192100	-1.4889542832032774
chr14	85191200	85192200	-0.8460494259137139
chr14	85191300	85192300	-1.5069467685322733
chr14	85191400	85192400	-1.4618645346420227
chr14	85191500	85192500	-1.8328169905837803
chr14	85191600	85192600	-1.0499864349864283
chr14	85191700	85192700	-0.8977289382100323
chr14	85191800	85192800	-1.1778402103514882
chr14	85191900	85192900	-0.7885498850740852
chr14	85192000	85193000	0.027101481752821246
chr14	85192100	85193100	0.19810543245245027
chr14	85192200	85193200	-0.04596787147248852
chr14	85192300	85193300	0.17985264014260444
chr14	85192400	85193400	0.12048036794062253
chr14	85192500	85193500	0.5026086855571735
chr14	85192600	85193600	0.028547559983044923
chr14	85192700	85193700	0.23552955982342705
chr14	85192800	85193800	-0.5747303385562715
chr14	85192900	85193900	-1.4267402193371703
chr14	85193000	85194000	-1.8356821290621426
chr14	85193100	85194100	-1.569066629525912
chr14	85193200	85194200	-1.8287346601841985
chr14	85193300	85194300	-2.0783225840308392
chr14	85193400	85194400	-2.1987936550787834
chr14	85193500	85194500	-2.194103658512916
chr14	85193600	85194600	-1.853548860165583
chr14	85193700	85194700	-2.0834176571980882
chr14	85193800	85194800	-0.9101501319861768
chr14	85193900	85194900	-0.4363613391565548
chr14	85194000	85195000	-0.8716647638142796
chr14	85194100	85195100	-1.326278891699167
chr14	85194200	85195200	-1.3981294416014578
chr14	85194300	85195300	-1.0360243655086792
chr14	85194400	85195400	-1.4051409032190256
chr14	85194500	85195500	-1.5162931664393196
chr14	85194600	85195600	-1.619151490549074
chr14	85194700	85195700	-1.910927351657176
chr14	85194800	85195800	-2.0291665999653223
chr14	85194900	85195900	-1.861287908629696
chr14	85195000	85196000	-1.9669666570084026
chr14	85195100	85196100	-1.2275481032481752
chr14	85195200	85196200	-0.6569299480233898
chr14	85195300	85196300	-0.3291643244408816
chr14	85195400	85196400	-0.2127808832383409
chr14	85195500	85196500	0.3910706724591964
chr14	85195600	85196600	0.4723979028726616
chr14	85195700	85196700	0.16952580063792544
chr14	85195800	85196800	0.12167717924428058
chr14	85195900	85196900	-0.6324729943373426
chr14	85196000	85197000	-0.899626252664784
chr14	85196100	85197100	-1.4057630685367415
chr14	85196200	85197200	-2.025775506015624
chr14	85196300	85197300	-2.3760837691369594
chr14	85197500	85198500	-0.9124954531482404
chr14	85197600	85198600	-1.6368650522002413
chr14	85197700	85198700	-0.7704777314306029
chr14	85197800	85198800	-0.12156234820154248
chr14	85197900	85198900	-0.09893589061477548
chr14	85198000	85199000	0.19432448214336837
chr14	85198100	85199100	0.3900946747498161
chr14	85198200	85199200	-0.049082320634383024
chr14	85198300	85199300	0.009538432292600974
chr14	85198400	85199400	-0.3332202702944852
chr14	85198500	85199500	-0.5063507787085088
chr14	85198600	85199600	0.02663732902595799
chr14	85198700	85199700	-1.0498474378454254
chr14	85198800	85199800	-1.9689123640618909
chr14	85198900	85199900	-2.133602618561284
chr14	85199000	85200000	-2.349283879172505
chr14	85199100	85200100	-2.615892304057214
chr14	85199200	85200200	-2.6862809634953795
chr14	85199300	85200300	-3.019259963235499
chr14	85199400	85200400	-2.5263684586629256
chr14	85199500	85200500	-2.2647033013251874
chr14	85199600	85200600	-3.3758241990441316
chr14	85199700	85200700	-3.2713249831602327
chr14	85199800	85200800	-2.8537581219754564
chr14	85199900	85200900	-2.9499541218252934
chr14	85200000	85201000	-2.792602872066604
chr14	85200100	85201100	-3.1131155644263178
chr14	85200200	85201200	-2.9112877774370767
chr14	85200300	85201300	-2.5859975827040294
chr14	85200400	85201400	-2.2184172821727457
chr14	85200500	85201500	-2.6244601834662364
chr14	85200600	85201600	-2.022602824608498
chr14	85200700	85201700	-1.4283433724779728
chr14	85200800	85201800	-1.0519315291045843
chr14	85200900	85201900	-0.31078913324548263
chr14	85201000	85202000	-0.02579452661016745
chr14	85201100	85202100	0.3615446687574819
chr14	85201200	85202200	0.10363224145353912
chr14	85201300	85202300	0.09638395476599836
chr14	85201400	85202400	-0.10437923898557176
chr14	85201500	85202500	0.5472808490116166
chr14	85201600	85202600	0.3971098587486961
chr14	85201700	85202700	0.15683601411667747
chr14	85201800	85202800	-0.01731845439612452
chr14	85201900	85202900	-0.5507901371645946
chr14	85202000	85203000	-1.35586985371858
chr14	85202100	85203100	-1.7445157619858558
chr14	85202200	85203200	-2.154682480505005
chr14	85202300	85203300	-2.190217261910896
chr14	85202400	85203400	-2.5736205787777404
chr14	85202500	85203500	-2.6586946773989064
chr14	85202600	85203600	-2.450495086039989
chr14	85203700	85204700	-0.05243019409607201
chr14	85203800	85204800	0.08986938205822984
chr14	85203900	85204900	-0.2017345761649196
chr14	85204000	85205000	-0.13728846398854694
chr14	85204100	85205100	-0.4422252862783483
chr14	85204200	85205200	0.06461036257788705
chr14	85204300	85205300	-0.134111015749759
chr14	85204400	85205400	-7.300991870455185e-05
chr14	85204500	85205500	-0.17002236673380794
chr14	85205600	85206600	0.32275877811705084
chr14	85205700	85206700	-0.04911870288635491
chr14	85205800	85206800	0.498340322315214
chr14	85205900	85206900	0.4444755203609074
chr14	85206000	85207000	-0.026452513868546444
chr14	85206100	85207100	0.1666705116661243
chr14	85206200	85207200	0.07972967601494993
chr14	85207300	85208300	-1.1900143277171376
chr14	85207400	85208400	-1.062207838425119
chr14	85207500	85208500	-1.2349715206110368
chr14	85207600	85208600	-1.6011333968467203
chr14	85207700	85208700	-1.7145840267948618
chr14	85207800	85208800	-1.6380513840991389
chr14	85207900	85208900	-1.653258708412424
chr14	85208000	85209000	-1.5672423517496339
chr14	85208100	85209100	-0.8843049199490056
chr14	85208200	85209200	-0.7069849901124484
chr14	85208300	85209300	-0.2242750713656572
chr14	85208400	85209400	-0.6792197718067182
chr14	85208500	85209500	-0.3509377755167267
chr14	85208600	85209600	-0.32482818654024964
chr14	85208700	85209700	0.2715515846778677
chr14	85208800	85209800	-0.15475315835417794
chr14	85208900	85209900	0.2075826431788221
chr14	85209000	85210000	-0.48898992569699073
chr14	85209100	85210100	-1.3836483780238584
chr14	85209200	85210200	-0.9679408508032484
chr14	85209300	85210300	-1.3764889510095475
chr14	85209400	85210400	-1.1311467757938671
chr14	85209500	85210500	-1.2213945403672022
chr14	85209600	85210600	-0.4595626246060802
chr14	85209700	85210700	-0.5739037574418555
chr14	85209800	85210800	-0.13824364195044705
chr14	85210300	85211300	-1.3622028507206525
chr14	85210400	85211400	-1.221871311625033
chr14	85210500	85211500	-1.0721648747422687
chr14	85210600	85211600	-1.80603959465586
chr14	85210700	85211700	-1.9606944204556471
chr14	85210800	85211800	-2.5073282571088042
chr14	85210900	85211900	-2.507063640904865
chr14	85211000	85212000	-2.3535036981805346
chr14	85211100	85212100	-1.9558814536492168
chr14	85211200	85212200	-1.882352044646258
chr14	85211300	85212300	-1.16160079963792
chr14	85211400	85212400	-1.137450775117013
chr14	85211500	85212500	-1.0812311013307647
chr14	85212600	85213600	-2.7994055391684145
chr14	85212700	85213700	-2.7892516346677088
chr14	85212800	85213800	-3.175958471106488
chr14	85212900	85213900	-3.639153365501537
chr14	85213000	85214000	-3.7607615688176312
chr14	85213100	85214100	-3.5542824858639066
chr14	85213200	85214200	-3.3431815261557616
chr14	85213300	85214300	-3.0020863849223907
chr14	85213400	85214400	-2.7463445770793844
chr14	85213500	85214500	-3.14094918643858
chr14	85213600	85214600	-2.8037307213510414
chr14	85213700	85214700	-2.785191545816452
chr14	85213800	85214800	-2.6060498009221136
chr14	85213900	85214900	-1.5881512427591185
chr14	85214000	85215000	-1.221637971673863
chr14	85214100	85215100	-1.6796837265074511
chr14	85214200	85215200	-2.000535472623147
chr14	85214300	85215300	-1.7579575541540882
chr14	85214400	85215400	-1.8032396574878184
chr14	85214500	85215500	-1.4387618265960629
chr14	85214600	85215600	-0.8411679166038539
chr14	85214700	85215700	-1.4603043161299816
chr14	85214800	85215800	-1.394340642847983
chr14	85214900	85215900	-1.9175087676656937
chr14	85215000	85216000	-1.8551885544242976
chr14	85215100	85216100	-1.6406681086600328
chr14	85215200	85216200	-2.2248329656426926
chr14	85215300	85216300	-2.278785525491457
chr14	85215400	85216400	-2.4641969417597456
chr14	85215500	85216500	-1.966529443470546
chr14	85215600	85216600	-2.818359634075251
chr14	85215700	85216700	-1.988739356933389
chr14	85215800	85216800	-1.8006449407296008
chr14	85215900	85216900	-1.9361036840256507
chr14	85216000	85217000	-1.727894282124823
chr14	85216100	85217100	-1.2838467582391064
chr14	85216200	85217200	-1.0624425869282617
chr14	85216300	85217300	-0.6797354105548876
chr14	85216400	85217400	-0.5439065819165195
chr14	85216500	85217500	-1.3818061479361337
chr14	85216600	85217600	-1.20921026867034
chr14	85216700	85217700	-1.5989150783363608
chr14	85216800	85217800	-2.0576509208857385
chr14	85216900	85217900	-1.447902835991843
chr14	85217000	85218000	-1.9660095596726737
chr14	85217100	85218100	-1.9269401901273675
chr14	85217200	85218200	-1.670193183016219
chr14	85217300	85218300	-1.8273731437136205
chr14	85217400	85218400	-1.5229343941982891
chr14	85217500	85218500	-1.5053506152502265
chr14	85217600	85218600	-1.1027428368455343
chr14	85217700	85218700	-1.0466919088628606
chr14	85217800	85218800	-1.7331918598459113
chr14	85217900	85218900	-1.9672953557037844
chr14	85218000	85219000	-1.7724766371400111
chr14	85218100	85219100	-2.511968231054188
chr14	85218200	85219200	-2.2163291004245607
chr14	85218300	85219300	-2.7588310119841744
chr14	85218400	85219400	-2.9542788352601805
chr14	85218500	85219500	-3.326691713478749
chr14	85218600	85219600	-3.4160660545391166
chr14	85218700	85219700	-2.5175192968388456
chr14	85218800	85219800	-1.6232283884934986
chr14	85218900	85219900	-2.1200368875465934
chr14	85219000	85220000	-2.540026726689902
chr14	85219100	85220100	-1.9098934651758075
chr14	85219200	85220200	-1.7597959341327858
chr14	85220300	85221300	0.2834144426457189
chr14	85220500	85221500	0.3522073784962467
chr14	85220600	85221600	0.3093648263265723
chr14	85220700	85221700	0.07236261195428688
chr14	85220800	85221800	0.144637553701388
chr14	85220900	85221900	-0.10911026406878138
chr14	85221000	85222000	-0.12613204239494663
chr14	85221100	85222100	-0.07634959942574447
chr14	85221200	85222200	-0.4917232652566456
chr14	85221300	85222300	-0.9190475712242084
chr14	85221400	85222400	-1.0431797449371865
chr14	85221500	85222500	-1.0366189218060844
chr14	85221600	85222600	-0.6217401428303723
chr14	85221700	85222700	-0.4817676362616253
chr14	85221800	85222800	-0.16306698352682025
chr14	85221900	85222900	-0.15521921321714144
chr14	85222000	85223000	-0.9969021287624594
chr14	85222100	85223100	-1.2167480646854762
chr14	85222200	85223200	-0.7675595004725824
chr14	85222300	85223300	-0.10068826394110496
chr14	85222400	85223400	-0.178230009307924
chr14	85222500	85223500	-0.4164648476037751
chr14	85222600	85223600	-0.3418962896803158
chr14	85222700	85223700	-0.5846452309493451
chr14	85222800	85223800	-1.4754566943168026
chr14	85222900	85223900	-1.1738347046299509
chr14	85223000	85224000	-0.5674318471689388
chr14	85223100	85224100	0.23282086876583125
chr14	85223200	85224200	0.0458239624526957
chr14	85223300	85224300	0.0240100284134442
chr14	85223400	85224400	0.21199168737323207
chr14	85223500	85224500	0.14760162574153474
chr14	85223600	85224600	-0.2648301043072597
chr14	85223700	85224700	-1.0174475112175247
chr14	85223800	85224800	-0.815433785024193
chr14	85223900	85224900	-1.5295517710540203
chr14	85224000	85225000	-0.931431165766971
chr14	85224100	85225100	-1.2472548577453575
chr14	85224200	85225200	-0.8349809774560402
chr14	85224300	85225300	-1.3011186474119785
chr14	85224400	85225400	-1.191915449784605
chr14	85224500	85225500	-1.3801045589953125
chr14	85224600	85225600	-1.4408104523699343
chr14	85226000	85227000	-0.9012256241484277
chr14	85226100	85227100	-1.2075801334064704
chr14	85226200	85227200	-0.9987517734729894
chr14	85226300	85227300	-0.5939426074818636
chr14	85226400	85227400	-1.0065309379643337
chr14	85226500	85227500	-1.4504877542909624
chr14	85226600	85227600	-1.1201104457616842
chr14	85226700	85227700	-1.2985315299280245
chr14	85226800	85227800	-1.0908251175980737
chr14	85226900	85227900	-1.4270297342304574
chr14	85227000	85228000	-1.6085960004459017
chr14	85227100	85228100	-1.6084490554276212
chr14	85227200	85228200	-1.4748162554154982
chr14	85227300	85228300	-1.7464212336565144
chr14	85227400	85228400	-1.5961168857233852
chr14	85227500	85228500	-1.5404140774088535
chr14	85227600	85228600	-0.8285751758954438
chr14	85227700	85228700	-1.0451442027874709
chr14	85227800	85228800	-0.4082042830602802
chr14	85228900	85229900	-0.3625344118576744
chr14	85230000	85231000	-0.9754487954642702
chr14	85230100	85231100	-1.0815349211493936
chr14	85230600	85231600	0.2735294646297338
chr14	85230700	85231700	-0.2805268202249452
chr14	85230800	85231800	-0.5710460598312276
chr14	85230900	85231900	-0.4576420309906705
chr14	85231100	85232100	-0.8625125941213871
chr14	85231200	85232200	-1.2565456875235772
chr14	85231300	85232300	-1.1988142927818786
chr14	85231400	85232400	-1.3460305665485068
chr14	85231500	85232500	-1.645264143886705
chr14	85231600	85232600	-1.9951675269229625
chr14	85231700	85232700	-2.074226045244292
chr14	85231800	85232800	-1.6183988718706999
chr14	85231900	85232900	-1.6331026599813503
chr14	85232000	85233000	-1.7729695521082893
chr14	85232100	85233100	-1.4558121208942203
chr14	85232200	85233200	-1.299473242671128
chr14	85232300	85233300	-1.3949683385029852
chr14	85232400	85233400	-1.544622270703082
chr14	85232500	85233500	-1.6173514205371031
chr14	85232600	85233600	-2.1921554940417707
chr14	85232700	85233700	-2.348548306629152
chr14	85232800	85233800	-1.8039218761043665
chr14	85232900	85233900	-2.0327554927874703
chr14	85233000	85234000	-2.5517355570234614
chr14	85233100	85234100	-2.2261462448255744
chr14	85233200	85234200	-1.4164607120943646
chr14	85233300	85234300	-1.237605528431333
chr14	85233400	85234400	-0.5397967519014817
chr14	85233500	85234500	-1.0008853065474606
chr14	85233600	85234600	-0.6007112685931552
chr14	85233700	85234700	-0.17329721291679187
chr14	85233800	85234800	-0.8089890488274409
chr14	85233900	85234900	-0.4133174146283892
chr14	85234000	85235000	0.19138598716497798
chr14	85234100	85235100	0.7841448208332641
chr14	85235000	85236000	-0.11500646977042682
chr14	85235100	85236100	-0.2301334361716409
chr14	85235200	85236200	-0.2262366838778215
chr14	85235300	85236300	-0.32440116228449045
chr14	85235400	85236400	-0.3098750716486516
chr14	85235500	85236500	-0.2444895897137357
chr14	85235600	85236600	0.6243587126091972
chr14	85235700	85236700	-0.02789004538682682
chr14	85235800	85236800	-0.055991348682951095
chr14	85235900	85236900	-0.2934193620695061
chr14	85236000	85237000	-0.6615219680359732
chr14	85236100	85237100	-0.5528623166421668
chr14	85236200	85237200	-0.4759806557219729
chr14	85236300	85237300	-0.4887701309567791
chr14	85236400	85237400	-0.27565940350857737
chr14	85236500	85237500	-0.4197989360436951
chr14	85236600	85237600	-1.2562295014997833
chr14	85236700	85237700	-0.6122127944832331
chr14	85236800	85237800	-0.483855228394617
chr14	85236900	85237900	-0.05510288649703067
chr14	85237000	85238000	-0.7319679163891584
chr14	85237100	85238100	-0.6723982062083199
chr14	85237200	85238200	-0.949292546093467
chr14	85237300	85238300	-1.0421391795577877
chr14	85237400	85238400	-1.1460288389274056
chr14	85237500	85238500	-1.7220111656986006
chr14	85237600	85238600	-2.1065775466716294
chr14	85237700	85238700	-1.951002832652332
chr14	85237800	85238800	-2.368650567712125
chr14	85237900	85238900	-2.401805543100913
chr14	85238000	85239000	-1.820711420603752
chr14	85238100	85239100	-1.9483468588307609
chr14	85238200	85239200	-1.8201311589185185
chr14	85238300	85239300	-1.5669358052477649
chr14	85238400	85239400	-0.8906335652942563
chr14	85238500	85239500	0.5219298087025178
chr14	85238600	85239600	0.4936754546106501
chr14	85238700	85239700	0.4875386868775624
chr14	85238800	85239800	1.1133632798786948
chr14	85238900	85239900	0.9294254566638231
chr14	85239000	85240000	0.9445677979808867
chr14	85239100	85240100	0.5613474213383078
chr14	85239200	85240200	0.614784777894689
chr14	85239300	85240300	0.600308129880447
chr14	85239400	85240400	-0.2719200330592667
chr14	85239500	85240500	-0.5379971714106845
chr14	85239600	85240600	0.17000210452946168
chr14	85239700	85240700	0.43158945900095796
chr14	85239800	85240800	0.22272799495666668
chr14	85239900	85240900	0.2374121544263946
chr14	85240000	85241000	0.15030656446988486
chr14	85240100	85241100	0.7645213115022776
chr14	85240200	85241200	0.7754163484000456
chr14	85240300	85241300	1.01266383262816
chr14	85240400	85241400	1.0005454892022914
chr14	85240500	85241500	1.0091224909816991
chr14	85240600	85241600	0.5417045927175849
chr14	85240700	85241700	-0.4191561173473266
chr14	85240800	85241800	-0.7883601001811292
chr14	85240900	85241900	-1.0351046994424984
chr14	85241000	85242000	-1.2928711989149249
chr14	85241100	85242100	-1.6818239775971502
chr14	85241200	85242200	-1.847615922008077
chr14	85241300	85242300	-2.2186642447408342
chr14	85241400	85242400	-2.0511549684002874
chr14	85241500	85242500	-2.20552472185566
chr14	85242100	85243100	2.0748905291518827
chr14	85242200	85243200	1.9538249151276141
chr14	85242300	85243300	1.2435969837590135
chr14	85242400	85243400	1.2816744775455926
chr14	85242500	85243500	1.1374443327238717
chr14	85242600	85243600	0.410598017030601
chr14	85242700	85243700	0.26602157821945394
chr14	85242800	85243800	-0.07140793439070149
chr14	85242900	85243900	-0.7989626260660597
chr14	85243000	85244000	-1.0721881127868658
chr14	85243100	85244100	-1.7070097778712738
chr14	85243200	85244200	-1.4645906214647175
chr14	85243300	85244300	-1.0275445019732172
chr14	85243400	85244400	-1.1924530468289534
chr14	85243500	85244500	-1.1136835597502743
chr14	85243600	85244600	-0.9511951362167912
chr14	85243700	85244700	-0.5194550710369957
chr14	85243800	85244800	-1.0499791834339285
chr14	85243900	85244900	-0.634492351821113
chr14	85244000	85245000	-1.3332576679590906
chr14	85244100	85245100	-1.3252513754837718
chr14	85244200	85245200	-1.7120290659439024
chr14	85244300	85245300	-2.409915058066079
chr14	85244400	85245400	-2.679182229005358
chr14	85244500	85245500	-2.81046464536817
chr14	85244600	85245600	-2.007547680521568
chr14	85244700	85245700	-2.0940996522023982
chr14	85244800	85245800	-1.5202364465929699
chr14	85244900	85245900	-1.8923082034249512
chr14	85245000	85246000	-1.425622228606032
chr14	85245100	85246100	-1.0141242541954179
chr14	85245200	85246200	-1.1178445670823525
chr14	85245300	85246300	-0.44829281111972297
chr14	85245400	85246400	-0.133652770924813
chr14	85245500	85246500	0.011380722454268643
chr14	85245600	85246600	-0.3171345598111196
chr14	85245700	85246700	-0.7002225565599735
chr14	85245800	85246800	-1.8944994145193623
chr14	85245900	85246900	-1.1412811849563331
chr14	85246000	85247000	-0.7725945892956292
chr14	85246100	85247100	-1.3568249412553983
chr14	85246200	85247200	-1.1651893465488865
chr14	85246300	85247300	-1.7691054853200534
chr14	85246400	85247400	-2.051254918893737
chr14	85246500	85247500	-1.2715571824790182
chr14	85246600	85247600	-1.2998260682916354
chr14	85246700	85247700	-1.1596255091027499
chr14	85246800	85247800	-0.33907162841333977
chr14	85246900	85247900	-0.4917324020512944
chr14	85247000	85248000	-0.6937335695261018
chr14	85247100	85248100	-0.4471545971126077
chr14	85247200	85248200	-0.8129061326191815
chr14	85247300	85248300	0.06971799551475183
chr14	85247400	85248400	0.13898319890607236
chr14	85247500	85248500	-0.5899714878019028
chr14	85247600	85248600	-0.5916247535459852
chr14	85247700	85248700	-0.5623681344128957
chr14	85247800	85248800	-0.4371709312895476
chr14	85247900	85248900	-0.7465406178925788
chr14	85248000	85249000	-0.6439956529124313
chr14	85250000	85251000	-0.5216662208623185
chr14	85250100	85251100	-0.3337467550722207
chr14	85250200	85251200	-0.7075476209161348
chr14	85250300	85251300	-0.3073110857958713
chr14	85250400	85251400	0.1190057507038986
chr14	85250500	85251500	-0.1989341456355335
chr14	85250600	85251600	-0.2124046018325402
chr14	85250700	85251700	-0.8974966244325774
chr14	85250800	85251800	-0.8620720148894926
chr14	85250900	85251900	-0.8946767797216002
chr14	85251000	85252000	-1.5310076372933898
chr14	85251100	85252100	-2.260600344389152
chr14	85251200	85252200	-1.3925113733697505
chr14	85251300	85252300	-1.4153743312449991
chr14	85251400	85252400	-0.8957921195969053
chr14	85251500	85252500	-0.6127294080499444
chr14	85251600	85252600	-0.35981724814106897
chr14	85251700	85252700	0.4204902938695717
chr14	85251800	85252800	-0.13083220790105055
chr14	85251900	85252900	-0.9391710182849226
chr14	85252000	85253000	0.06546695426476154
chr14	85252100	85253100	0.2808248339982321
chr14	85252200	85253200	-0.2780142871185435
chr14	85252300	85253300	-0.07222499722358587
chr14	85252400	85253400	-0.5406877357371187
chr14	85252500	85253500	-1.0021894113359942
chr14	85252600	85253600	-0.5405213157275005
chr14	85252700	85253700	0.10590656424184644
chr14	85252800	85253800	0.21119642081183648
chr14	85252900	85253900	0.8309087280543066
chr14	85253000	85254000	0.1466521935605054
chr14	85253100	85254100	0.23342415823830026
chr14	85253200	85254200	0.5110970114735396
chr14	85253300	85254300	0.4303543919109116
chr14	85253400	85254400	0.02511333053808256
chr14	85253500	85254500	0.5626211604157041
chr14	85253600	85254600	-0.6818507591670231
chr14	85253700	85254700	-1.3610357673158655
chr14	85253800	85254800	-1.5432325258758537
chr14	85253900	85254900	-1.6752170520296663
chr14	85254000	85255000	-1.5747836917618836
chr14	85254100	85255100	-1.5431473714000352
chr14	85254200	85255200	-1.4776540900699864
chr14	85254300	85255300	-2.1299304315683982
chr14	85254400	85255400	-1.350449739334065
chr14	85254500	85255500	-1.7072009241852126
chr14	85254600	85255600	-1.3217141785613118
chr14	85254700	85255700	-0.8986135401903467
chr14	85254800	85255800	-0.7833195593722683
chr14	85254900	85255900	-1.1084467663291853
chr14	85255000	85256000	-0.5642789981044776
chr14	85255100	85256100	-0.4811436401432898
chr14	85255200	85256200	-0.4418907307898733
chr14	85255300	85256300	-0.12203672961925445
chr14	85255400	85256400	-0.1281144244852916
chr14	85255500	85256500	0.06883160952762854
chr14	85255600	85256600	0.8119935263164096
chr14	85255700	85256700	0.3871426848912099
chr14	85255800	85256800	0.6324542020600934
chr14	85255900	85256900	1.4753144509497935
chr14	85256000	85257000	1.2202210115365322
chr14	85256100	85257100	1.2086436903414743
chr14	85256200	85257200	0.7572625908993218
chr14	85256300	85257300	0.961309394918838
chr14	85256400	85257400	0.7268550146952685
chr14	85256500	85257500	0.8423818249888076
chr14	85256600	85257600	0.22264474589513145
chr14	85256700	85257700	0.4841508623238547
chr14	85256800	85257800	0.12329353279959847
chr14	85256900	85257900	-0.2406382304486304
chr14	85257000	85258000	-0.4648734415530178
chr14	85257100	85258100	-0.28046632259015164
chr14	85257200	85258200	0.265215057089411
chr14	85257300	85258300	0.4714350144676816
chr14	85257400	85258400	0.09423935539854617
chr14	85257500	85258500	-0.2535567761211223
chr14	85257600	85258600	0.5378291506149626
chr14	85257700	85258700	0.18608189375895492
chr14	85257800	85258800	0.6732185964488243
chr14	85257900	85258900	0.14653972730942838
chr14	85258000	85259000	0.03601241721110556
chr14	85258100	85259100	-0.19162125762737628
chr14	85258200	85259200	-0.5374952525520498
chr14	85258300	85259300	-0.7422295899429803
chr14	85258400	85259400	-0.28179743408965297
chr14	85258500	85259500	-0.024178658514412952
chr14	85258600	85259600	-0.7058563637961925
chr14	85259100	85260100	-1.1168809602321406
chr14	85259200	85260200	-1.0281294791050253
chr14	85259300	85260300	-0.7959815063554025
chr14	85259400	85260400	-0.1301676199434449
chr14	85259500	85260500	0.5972862591457547
chr14	85259600	85260600	0.09803418638522857
chr14	85259700	85260700	-0.3844349315244521
chr14	85259800	85260800	-0.6642622973390792
chr14	85259900	85260900	-0.5119301869713061
chr14	85260000	85261000	-0.5694562491708115
chr14	85260100	85261100	-1.3561249839738174
chr14	85260200	85261200	-1.5311622169361463
chr14	85260300	85261300	-2.1329422553537047
chr14	85260400	85261400	-2.700357258036373
chr14	85260500	85261500	-3.611734616053477
chr14	85260600	85261600	-3.2995204817164656
chr14	85260700	85261700	-3.0920263955313607
chr14	85260800	85261800	-3.1728239438071384
chr14	85260900	85261900	-2.8275005016470685
chr14	85261000	85262000	-2.1523976790301633
chr14	85261100	85262100	-0.8227543511099991
chr14	85261200	85262200	-0.26431526554132745
chr14	85261300	85262300	0.13211180122657362
chr14	85261400	85262400	-0.2464172958047561
chr14	85261500	85262500	-0.2947183470165829
chr14	85261600	85262600	-0.5754641433144233
chr14	85261700	85262700	-0.3516206247809105
chr14	85261800	85262800	-0.4821695744034862
chr14	85261900	85262900	-0.8243548424911898
chr14	85262000	85263000	-1.0461515077337373
chr14	85262100	85263100	-1.3300704189887846
chr14	85262200	85263200	-1.653808266126104
chr14	85262300	85263300	-1.1239665031248205
chr14	85262400	85263400	-0.9555031020279215
chr14	85262500	85263500	-0.9324932078693748
chr14	85262600	85263600	-1.3051232564748496
chr14	85262700	85263700	-1.6497691608211709
chr14	85262800	85263800	-1.5233117735209298
chr14	85262900	85263900	-0.9906990992722081
chr14	85263000	85264000	-1.3272530792276156
chr14	85263100	85264100	-0.44757321074095135
chr14	85263200	85264200	-0.6795513527061783
chr14	85263300	85264300	-0.6219891670265238
chr14	85263400	85264400	-0.7573559533180084
chr14	85263500	85264500	-0.7940444797206689
chr14	85263600	85264600	-0.20612879276686988
chr14	85263700	85264700	-0.20723404718448246
chr14	85263800	85264800	-0.052933773918961854
chr14	85264500	85265500	-0.8687358281295354
chr14	85264600	85265600	-0.8114722903776651
chr14	85264700	85265700	-0.6729572509259716
chr14	85264800	85265800	-0.7121168763737501
chr14	85264900	85265900	-0.8512383784497172
chr14	85265000	85266000	-1.1199398049227263
chr14	85265100	85266100	-0.5330052814347959
chr14	85265200	85266200	-0.6107407094859184
chr14	85265300	85266300	0.2536181762308166
chr14	85265400	85266400	0.24073223595438245
chr14	85266200	85267200	-2.9719925592094945
chr14	85266300	85267300	-3.2794787925286477
chr14	85266400	85267400	-3.086983410636836
chr14	85266500	85267500	-2.672780861178333
chr14	85266600	85267600	-2.659307212815563
chr14	85266700	85267700	-2.6888540284800886
chr14	85266800	85267800	-2.4163288374119327
chr14	85266900	85267900	-2.448311644686752
chr14	85267000	85268000	-1.4762800246586043
chr14	85267100	85268100	-1.967478737209996
chr14	85267200	85268200	-1.2427089042634971
chr14	85267300	85268300	-1.282248212215346
chr14	85267400	85268400	-0.9952729857160734
chr14	85267500	85268500	-1.371634074208436
chr14	85267600	85268600	-1.937061973716528
chr14	85267700	85268700	-2.049672587714789
chr14	85267800	85268800	-2.492175796597832
chr14	85267900	85268900	-2.185023367386679
chr14	85268000	85269000	-2.3255871749311745
chr14	85268100	85269100	-0.9648109670203148
chr14	85268200	85269200	-1.0754758911705558
chr14	85268300	85269300	-0.5231052233570337
chr14	85268400	85269400	-1.0916820687752815
chr14	85268500	85269500	-0.5716719276396082
chr14	85268600	85269600	0.3908127373296356
chr14	85268700	85269700	0.666384376156974
chr14	85268800	85269800	1.1892759257233945
chr14	85268900	85269900	0.941510337446311
chr14	85269000	85270000	1.08580982699103
chr14	85269100	85270100	0.9040168461024292
chr14	85269200	85270200	0.4992088971227943
chr14	85269300	85270300	0.7007034580413667
chr14	85269400	85270400	0.5941248780961944
chr14	85269500	85270500	0.2347610555615125
chr14	85269600	85270600	-0.4013960971475479
chr14	85269700	85270700	-0.4665614977457235
chr14	85269800	85270800	-0.3879338197153433
chr14	85269900	85270900	-0.251633105633415
chr14	85270000	85271000	-0.37272812868131744
chr14	85270100	85271100	-1.1019871011526134
chr14	85270200	85271200	-0.7145052423941395
chr14	85270600	85271600	-1.331166914439892
chr14	85270700	85271700	-0.8787204436497444
chr14	85270800	85271800	-1.6047825420754755
chr14	85270900	85271900	-2.496598239954668
chr14	85271000	85272000	-2.675977214642727
chr14	85271100	85272100	-2.261811495529975
chr14	85271200	85272200	-1.9112033183505484
chr14	85271300	85272300	-1.9875883170148552
chr14	85271400	85272400	-1.7802191120195658
chr14	85271500	85272500	-0.6412053949102807
chr14	85271600	85272600	-0.3478939404457889
chr14	85271700	85272700	-0.6037322260871351
chr14	85271800	85272800	-0.23094821974826354
chr14	85271900	85272900	0.8503275722839757
chr14	85272000	85273000	1.4369728053353767
chr14	85272100	85273100	1.6281176503113302
chr14	85272200	85273200	1.4708361987001377
chr14	85272300	85273300	1.7085932114442801
chr14	85272400	85273400	1.0876236380373194
chr14	85272500	85273500	0.49925075484919706
chr14	85272600	85273600	0.1818089445731988
chr14	85272700	85273700	0.09102062565135297
chr14	85272800	85273800	0.14766618787289973
chr14	85272900	85273900	0.13232855936480412
chr14	85273000	85274000	-0.5837109304280282
chr14	85273100	85274100	-0.8569715955905907
chr14	85273200	85274200	-1.0235681225282698
chr14	85273300	85274300	-1.194353582665311
chr14	85273400	85274400	-0.9298546700918641
chr14	85273500	85274500	-1.211829977690022
chr14	85273600	85274600	-1.3826031263549812
chr14	85273700	85274700	-1.3405429657733223
chr14	85273800	85274800	-1.22987104050663
chr14	85273900	85274900	-0.7855256598924243
chr14	85274900	85275900	0.496148216879045
chr14	85275000	85276000	0.6593562520520464
chr14	85275100	85276100	0.2582017388026744
chr14	85275200	85276200	0.4842650496277914
chr14	85275300	85276300	0.2715003795422106
chr14	85275400	85276400	0.6963182509290488
chr14	85275500	85276500	0.1977706672017862
chr14	85275600	85276600	0.7379205273360655
chr14	85275700	85276700	-0.07458610492557242
chr14	85275800	85276800	0.18530440406679285
chr14	85275900	85276900	1.205318685707113
chr14	85276000	85277000	0.7833996947275096
chr14	85276100	85277100	1.0231702281603847
chr14	85276200	85277200	1.0363653224837408
chr14	85276300	85277300	1.0257024007108586
chr14	85276400	85277400	0.9873912611850654
chr14	85276500	85277500	0.5923889973317588
chr14	85276600	85277600	0.03032508171933905
chr14	85276700	85277700	0.2829097960302277
chr14	85276800	85277800	-2.136750713293736
chr14	85276900	85277900	-3.6341437304522617
chr14	85277000	85278000	-3.6078761494684253
chr14	85277100	85278100	-3.7425282919561256
chr14	85277200	85278200	-3.810839629963708
chr14	85277300	85278300	-3.3374453358412923
chr14	85277400	85278400	-3.2111094707716745
chr14	85277500	85278500	-3.3559993317701835
chr14	85277600	85278600	-2.8105336411663777
chr14	85277700	85278700	-2.2605029459010755
chr14	85277800	85278800	-1.5324012079758111
chr14	85277900	85278900	-0.7257946003529705
chr14	85278000	85279000	-0.5270378923110861
chr14	85278100	85279100	-0.7388475627908103
chr14	85278200	85279200	-0.4106590294368528
chr14	85278300	85279300	-0.5229328598185659
chr14	85278400	85279400	-1.0623322222965748
chr14	85278500	85279500	-0.5037241563950938
chr14	85278600	85279600	-0.8152972609050028
chr14	85278700	85279700	-1.210135552458616
chr14	85278800	85279800	-1.1425912307111998
chr14	85278900	85279900	-1.8748953950299747
chr14	85279000	85280000	-1.519882122256812
chr14	85279100	85280100	-1.1516979166780539
chr14	85279200	85280200	-0.8540279228614064
chr14	85279300	85280300	-0.4141298304978153
chr14	85279400	85280400	-0.029913792154609577
chr14	85279500	85280500	-0.0674914915758993
chr14	85279600	85280600	0.3140210547137234
chr14	85279700	85280700	0.2365692159362517
chr14	85279800	85280800	-0.19222092254076908
chr14	85279900	85280900	0.5786064191648405
chr14	85280000	85281000	0.5438587790369854
chr14	85280100	85281100	0.018800099036202892
chr14	85280200	85281200	-0.5365693360808569
chr14	85280300	85281300	-1.4242343443572951
chr14	85280400	85281400	-1.7510820466027226
chr14	85280500	85281500	-1.4195910372626552
chr14	85280600	85281600	-1.094668882385685
chr14	85280700	85281700	-1.0356372566584584
chr14	85280800	85281800	-0.5568834782997839
chr14	85280900	85281900	-0.401845194645896
chr14	85281000	85282000	-1.4528757481372871
chr14	85281100	85282100	-0.5527902826024804
chr14	85281200	85282200	-0.6196292327234189
chr14	85281300	85282300	-0.2294613822130513
chr14	85281400	85282400	0.2398653905965616
chr14	85281500	85282500	-0.28133247325893235
chr14	85281600	85282600	-0.3595960749252619
chr14	85281700	85282700	-0.7290489671906686
chr14	85281800	85282800	-0.6391192367962282
chr14	85281900	85282900	-1.2471599379154616
chr14	85282000	85283000	-0.6087514558844263
chr14	85282100	85283100	-1.4565788072678818
chr14	85282200	85283200	-1.324527834474457
chr14	85282300	85283300	-1.6670823645110249
chr14	85282400	85283400	-1.3334082925143729
chr14	85282500	85283500	-0.9540787647708718
chr14	85282600	85283600	-1.9526493583800395
chr14	85282700	85283700	-1.8273554169261361
chr14	85282800	85283800	-1.887713360920288
chr14	85282900	85283900	-2.165065080798077
chr14	85283000	85284000	-2.466766772810408
chr14	85283100	85284100	-1.987174994215137
chr14	85283200	85284200	-2.301290825576972
chr14	85283300	85284300	-1.9255361297336888
chr14	85283400	85284400	-2.3536029647638546
chr14	85283500	85284500	-2.720877716829181
chr14	85283600	85284600	-1.8869679057921385
chr14	85283700	85284700	-2.1142195139984032
chr14	85283800	85284800	-1.8356215035749088
chr14	85283900	85284900	-1.7560801189184063
chr14	85284000	85285000	-1.5795725406079615
chr14	85284100	85285100	-1.5684822646330292
chr14	85284200	85285200	-1.279112594566647
chr14	85284300	85285300	-1.1689919132036524
chr14	85284400	85285400	-1.2171769065024565
chr14	85284500	85285500	-1.5736406303173216
chr14	85284600	85285600	-1.9025896000915528
chr14	85284700	85285700	-1.7436561501410517
chr14	85284800	85285800	-2.1429643636218074
chr14	85284900	85285900	-2.1322651099754344
chr14	85285000	85286000	-2.409337670609295
chr14	85285100	85286100	-3.221891214233505
chr14	85285200	85286200	-3.1752195905159883
chr14	85285300	85286300	-2.9182272238158284
chr14	85285400	85286400	-3.2649457266201933
chr14	85285500	85286500	-3.3549420399196683
chr14	85285600	85286600	-3.2576177314144235
chr14	85285700	85286700	-2.8622100589256565
chr14	85285800	85286800	-3.1242339661248835
chr14	85285900	85286900	-3.265287429380141
chr14	85286000	85287000	-3.379075301797419
chr14	85286100	85287100	-2.8618372808030323
chr14	85286200	85287200	-2.6855928911842746
chr14	85286300	85287300	-2.9087393192557203
chr14	85286400	85287400	-2.2704937048303826
chr14	85286500	85287500	-2.031080972666593
chr14	85286600	85287600	-2.2687865169633525
chr14	85286700	85287700	-2.483494380774779
chr14	85286800	85287800	-1.809535753064741
chr14	85286900	85287900	-1.6821710454921055
chr14	85287000	85288000	-1.347855156351189
chr14	85287100	85288100	-1.1373112044824536
chr14	85287200	85288200	-1.450170280744814
chr14	85287300	85288300	-1.5612881569171866
chr14	85287400	85288400	-1.8248303799722927
chr14	85287500	85288500	-1.8181389789888602
chr14	85287600	85288600	-1.901819235012104
chr14	85287700	85288700	-2.0998872392137407
chr14	85287800	85288800	-2.3496860074649017
chr14	85287900	85288900	-2.152855599408725
chr14	85288000	85289000	-2.0434504799874937
chr14	85288100	85289100	-1.9086072698136431
chr14	85288200	85289200	-1.7537944671647996
chr14	85288300	85289300	-1.9034533802053968
chr14	85288800	85289800	-0.9276552373171384
chr14	85288900	85289900	-1.466207346624915
chr14	85289000	85290000	-1.9271546038804142
chr14	85289100	85290100	-1.3037629170574414
chr14	85289200	85290200	-1.3856458122780138
chr14	85289300	85290300	-1.3388076394132484
chr14	85289400	85290400	-1.636275248917576
chr14	85289500	85290500	-1.8476603202185
chr14	85289600	85290600	-2.113412107024276
chr14	85289700	85290700	-2.086638415067184
chr14	85289800	85290800	-1.8220824009434788
chr14	85289900	85290900	-1.2822727548068626
chr14	85290000	85291000	-1.236004328642848
chr14	85290100	85291100	-1.8818350861931359
chr14	85290200	85291200	-1.7306992436094981
chr14	85290300	85291300	-2.0395517008653004
chr14	85290400	85291400	-1.71593266376745
chr14	85290500	85291500	-1.2396692185405842
chr14	85290600	85291600	-1.1712706008899378
chr14	85290700	85291700	-1.5917999503779676
chr14	85290800	85291800	-1.5718904090439234
chr14	85290900	85291900	-1.458723420078601
chr14	85291000	85292000	-0.8766332102929147
chr14	85291100	85292100	-1.15235896814675
chr14	85291200	85292200	-1.4932302703627909
chr14	85291300	85292300	-1.9018573723769976
chr14	85291400	85292400	-1.8796787000454798
chr14	85291500	85292500	-2.3045759687647585
chr14	85291600	85292600	-1.7352650988523692
chr14	85291700	85292700	-1.1885813362296929
chr14	85291800	85292800	-1.7112209004650398
chr14	85291900	85292900	-1.865815781389864
chr14	85292000	85293000	-1.989191956471132
chr14	85292100	85293100	-1.3116340439352367
chr14	85292200	85293200	-0.880444969782096
chr14	85292300	85293300	-0.049551692452818485
chr14	85292400	85293400	-0.7446620774279177
chr14	85292500	85293500	-0.4643804259362898
chr14	85292600	85293600	-1.2274274733292645
chr14	85292700	85293700	-1.434275019284736
chr14	85292800	85293800	-1.7714285304935111
chr14	85292900	85293900	-1.5172079384925323
chr14	85293000	85294000	-1.763228238732743
chr14	85293100	85294100	-1.6637533709148171
chr14	85293200	85294200	-1.18280845575324
chr14	85293300	85294300	-1.071069320356825
chr14	85293400	85294400	-0.7406052719602804
chr14	85293500	85294500	-0.4585992070546582
chr14	85293600	85294600	-0.12426418899525885
chr14	85293700	85294700	-0.203105254991694
chr14	85293800	85294800	0.16987644969861826
chr14	85293900	85294900	-0.12394214684392227
chr14	85294000	85295000	-0.20870022443677988
chr14	85294100	85295100	-0.6670921766245622
chr14	85294200	85295200	-1.2130390620063174
chr14	85294300	85295300	-1.430348032577093
chr14	85294400	85295400	-0.9917179991965906
chr14	85294500	85295500	-1.586887885685967
chr14	85294600	85295600	-2.0958943438088617
chr14	85294700	85295700	-2.2043642635144094
chr14	85294800	85295800	-1.824910315595492
chr14	85295900	85296900	-1.239865083776525
chr14	85296000	85297000	-0.6301314154684858
chr14	85296100	85297100	-1.0773173655501198
chr14	85296200	85297200	-1.0526820959720715
chr14	85296300	85297300	-1.3440023729510386
chr14	85296400	85297400	-0.4819653913474625
chr14	85296500	85297500	-0.6238444598332699
chr14	85296600	85297600	-0.6133986978777213
chr14	85296700	85297700	-0.8267317698467409
chr14	85296800	85297800	-1.406775751065813
chr14	85296900	85297900	-1.1355580030697836
chr14	85297000	85298000	-1.334111943708143
chr14	85297100	85298100	-1.6445065677246895
chr14	85297200	85298200	-1.9004448567541403
chr14	85297300	85298300	-1.1980537469617607
chr14	85298400	85299400	-0.7773958309809577
chr14	85298500	85299500	-1.9749779808229844
chr14	85298600	85299600	-1.737501797628999
chr14	85298700	85299700	-1.9718115782422487
chr14	85298800	85299800	-2.1567039151499143
chr14	85298900	85299900	-2.2002278242570363
chr14	85299000	85300000	-2.7663740863027773
chr14	85299100	85300100	-2.4872184981846006
chr14	85299200	85300200	-2.2438286076153893
chr14	85299300	85300300	-2.0485149086942
chr14	85299400	85300400	-1.5485115784952868
chr14	85299500	85300500	-0.6813765546859629
chr14	85299600	85300600	-0.7764358248745806
chr14	85299700	85300700	-0.4031049439171033
chr14	85299800	85300800	0.2149129505286
chr14	85299900	85300900	0.6936916905870596
chr14	85300000	85301000	0.30894517831554436
chr14	85300100	85301100	0.30748450940962296
chr14	85300200	85301200	0.6629345262359376
chr14	85300300	85301300	-0.2612577679534325
chr14	85300400	85301400	-0.22094144910824634
chr14	85300500	85301500	0.24005395326538104
chr14	85300600	85301600	0.4219602331934443
chr14	85300700	85301700	0.3049240973292494
chr14	85300800	85301800	-0.5115513004786674
chr14	85300900	85301900	-1.2301728901147462
chr14	85301000	85302000	-0.9124414794700694
chr14	85301100	85302100	-1.4178210747868818
chr14	85301200	85302200	-1.5490243778624049
chr14	85301300	85302300	-0.9697636955778216
chr14	85301400	85302400	-1.0526715937674924
chr14	85301500	85302500	-2.029549928029922
chr14	85301600	85302600	-2.235516363747404
chr14	85301700	85302700	-1.9878935533907485
chr14	85301800	85302800	-1.960367328454912
chr14	85301900	85302900	-1.6198130770124641
chr14	85302000	85303000	-1.2534811919972642
chr14	85302100	85303100	-1.406946623232644
chr14	85302200	85303200	-1.5574278174291332
chr14	85302300	85303300	-1.843233565898189
chr14	85302400	85303400	-1.5298044410134208
chr14	85302500	85303500	-0.64221646403987
chr14	85302600	85303600	-0.4373824726434197
chr14	85302700	85303700	-0.7599851579991924
chr14	85302800	85303800	-0.5219772402181894
chr14	85302900	85303900	-0.3664224633901893
chr14	85303000	85304000	-0.7328384999950951
chr14	85303100	85304100	-0.2896754215547055
chr14	85303200	85304200	-0.3126341898415949
chr14	85303300	85304300	-0.35835949832101016
chr14	85303400	85304400	-0.5926125775690815
chr14	85303500	85304500	-0.946714172045672
chr14	85303600	85304600	-2.010168299153645
chr14	85303700	85304700	-1.8941083249566115
chr14	85303800	85304800	-1.7819179372781353
chr14	85303900	85304900	-1.6207559489276275
chr14	85304000	85305000	-1.3454763138578336
chr14	85304100	85305100	-1.9373742397491585
chr14	85304200	85305200	-2.5543879662453848
chr14	85304300	85305300	-2.617623405097924
chr14	85304400	85305400	-2.8164840261643755
chr14	85304500	85305500	-2.9113048036135467
chr14	85304600	85305600	-2.2675890768222384
chr14	85304700	85305700	-2.2195855185303386
chr14	85304800	85305800	-2.383409862047824
chr14	85304900	85305900	-2.570517594699075
chr14	85305000	85306000	-2.8703219715970167
chr14	85305100	85306100	-2.554931247628212
chr14	85305200	85306200	-2.0070859320001286
chr14	85305300	85306300	-1.211643112206033
chr14	85305400	85306400	-0.9453298753953115
chr14	85305500	85306500	-0.6194216802852643
chr14	85305600	85306600	-0.24494042209616185
chr14	85305700	85306700	-0.07130833478690465
chr14	85305800	85306800	0.5518433867091607
chr14	85305900	85306900	0.31534112381269325
chr14	85306000	85307000	0.41035912469143354
chr14	85306100	85307100	0.4183343754812565
chr14	85306200	85307200	0.7465156779753319
chr14	85306300	85307300	-0.17347790177928238
chr14	85306400	85307400	-0.26095350184967164
chr14	85306500	85307500	-0.4961706155872014
chr14	85306600	85307600	-0.7129855299506855
chr14	85306700	85307700	-0.3444702888225223
chr14	85306800	85307800	-1.1822157636274833
chr14	85306900	85307900	-1.1309050861788374
chr14	85307000	85308000	-0.7715330969424224
chr14	85307100	85308100	-0.4671839605250947
chr14	85307200	85308200	-0.8120887928153162
chr14	85307300	85308300	-0.4197527081893757
chr14	85307400	85308400	-0.642241280217996
chr14	85307500	85308500	-0.6542816728229626
chr14	85307600	85308600	-0.5285702363340803
chr14	85307700	85308700	-1.5880625415059395
chr14	85307800	85308800	-1.2739469163337478
chr14	85307900	85308900	-1.1332713155728145
chr14	85308000	85309000	-1.053135338209604
chr14	85308100	85309100	-1.5635625109276328
chr14	85308200	85309200	-0.9277395017607633
chr14	85308300	85309300	-0.2504644202917092
chr14	85308400	85309400	0.9337751199897194
chr14	85308500	85309500	0.7360971070915977
chr14	85308600	85309600	0.4503697755083018
chr14	85308700	85309700	0.3259646278766223
chr14	85308800	85309800	0.6091315330022571
chr14	85308900	85309900	0.2771201861583362
chr14	85309000	85310000	-0.12829964395685015
chr14	85309100	85310100	-0.1067389863692216
chr14	85309200	85310200	-0.045830098797194935
chr14	85309300	85310300	-0.8825324577114229
chr14	85309400	85310400	-1.7178855380924962
chr14	85309500	85310500	-1.552493932860594
chr14	85309600	85310600	-1.323803042678103
chr14	85309700	85310700	-0.6249126614187548
chr14	85309800	85310800	-1.4228052287412885
chr14	85309900	85310900	-1.2470559339784524
chr14	85310000	85311000	-0.6272261065818887
chr14	85310100	85311100	-0.5212221482958329
chr14	85310200	85311200	-0.6431201487687594
chr14	85310300	85311300	0.2416953655376248
chr14	85310400	85311400	0.06721439378415303
chr14	85310500	85311500	0.2719988036804036
chr14	85310600	85311600	-0.4199388821363688
chr14	85310700	85311700	-1.1281194869094768
chr14	85310800	85311800	-0.5408357463224469
chr14	85310900	85311900	-0.372332414921007
chr14	85311000	85312000	-1.1792370591122856
chr14	85311100	85312100	-1.010073999927893
chr14	85311200	85312200	-1.0029200491413433
chr14	85311300	85312300	-1.6917186852017705
chr14	85311400	85312400	-1.2080447229349027
chr14	85311500	85312500	-1.4225766118008567
chr14	85311600	85312600	-0.7501318542801737
chr14	85311700	85312700	-0.2912911757873089
chr14	85311800	85312800	-0.3175808006786713
chr14	85311900	85312900	-0.1807391863680055
chr14	85312000	85313000	0.2789160842094543
chr14	85312100	85313100	0.69237632651072
chr14	85312200	85313200	0.2214094534799523
chr14	85312300	85313300	0.6770769109166707
chr14	85312400	85313400	0.251878834572255
chr14	85312500	85313500	0.9621173334830476
chr14	85312600	85313600	1.3505536728218517
chr14	85312700	85313700	0.9130146091635556
chr14	85312800	85313800	0.2806352614317192
chr14	85312900	85313900	-0.2247421770679179
chr14	85313000	85314000	0.13805967573028013
chr14	85313100	85314100	-0.9371619574276489
chr14	85313200	85314200	-1.1008671117175572
chr14	85313300	85314300	-1.6775643420129602
chr14	85313400	85314400	-1.7341193114030191
chr14	85313500	85314500	-2.6106320943846484
chr14	85313600	85314600	-2.8986015407162817
chr14	85313700	85314700	-2.1020599499341235
chr14	85313800	85314800	-1.6556234859262038
chr14	85313900	85314900	-1.3129555454890445
chr14	85314000	85315000	-1.6992410888528442
chr14	85314100	85315100	-0.9638979364046544
chr14	85314200	85315200	-0.7353494723248925
chr14	85314300	85315300	-0.6541232249688715
chr14	85314400	85315400	-0.3766114504411544
chr14	85314500	85315500	0.2290798631549399
chr14	85314600	85315600	0.2554442693576676
chr14	85314700	85315700	0.02952447598881057
chr14	85314800	85315800	0.019925063153483632
chr14	85314900	85315900	-0.31473197176223605
chr14	85315000	85316000	-0.1980222275747508
chr14	85315100	85316100	-0.4374663313987324
chr14	85315200	85316200	-0.8390798385952231
chr14	85315300	85316300	-0.8537920428257113
chr14	85315400	85316400	-0.9498175369919168
chr14	85315500	85316500	-1.3447591978435485
chr14	85315600	85316600	-1.499389350542086
chr14	85315700	85316700	-1.6840367231977238
chr14	85315800	85316800	-1.568669433501272
chr14	85315900	85316900	-1.4824252157076792
chr14	85316000	85317000	-1.1482931914263534
chr14	85316100	85317100	-0.6331665321325426
chr14	85316200	85317200	-0.5261091380139484
chr14	85316300	85317300	-0.6736494434876719
chr14	85316400	85317400	-0.5468926897464407
chr14	85316500	85317500	-0.20404796599426245
chr14	85316600	85317600	-0.4891267359457254
chr14	85316700	85317700	-0.26939661444347984
chr14	85316800	85317800	-0.6091468024963079
chr14	85316900	85317900	-0.21804554765856105
chr14	85317000	85318000	-0.9945352303376336
chr14	85317100	85318100	-1.373428299953302
chr14	85317200	85318200	-1.1569785731209117
chr14	85317300	85318300	-0.9356924112484456
chr14	85317400	85318400	-1.2409989077438626
chr14	85317500	85318500	-1.5350403321928938
chr14	85317600	85318600	-1.3261749991073843
chr14	85317700	85318700	-0.9529518148010128
chr14	85317800	85318800	-1.0062281458733529
chr14	85317900	85318900	-0.8775965162678508
chr14	85318000	85319000	-0.8795053825214539
chr14	85318100	85319100	-1.6208504992228492
chr14	85318200	85319200	-2.0090095552040754
chr14	85318300	85319300	-2.0913095708273883
chr14	85318400	85319400	-1.6474405251680857
chr14	85318500	85319500	-2.0859892608974184
chr14	85318600	85319600	-1.7736734649234025
chr14	85318700	85319700	-2.352647731469647
chr14	85318800	85319800	-2.0101618600172597
chr14	85318900	85319900	-3.0680604387009884
chr14	85319000	85320000	-3.081187955608367
chr14	85319100	85320100	-2.2965614274588373
chr14	85319200	85320200	-1.818865986002796
chr14	85319300	85320300	-1.2707387239617771
chr14	85319400	85320400	-1.5205693920819618
chr14	85319500	85320500	-0.6181257666767437
chr14	85319600	85320600	-0.9225101054819528
chr14	85319700	85320700	-0.8312903216983506
chr14	85319800	85320800	-0.726732991238427
chr14	85319900	85320900	-0.5731945724589363
chr14	85320000	85321000	0.33829114713779557
chr14	85320100	85321100	0.32990139917586514
chr14	85320200	85321200	0.6663358435515796
chr14	85320300	85321300	0.36675001692438
chr14	85320400	85321400	0.8098085133361057
chr14	85320500	85321500	0.2812084843246208
chr14	85320600	85321600	-0.10142793985769401
chr14	85320700	85321700	0.3493681732289475
chr14	85320800	85321800	0.3263434600016762
chr14	85320900	85321900	0.8217365302747693
chr14	85321000	85322000	0.02807516378821286
chr14	85321100	85322100	0.09360679184248792
chr14	85321200	85322200	-0.4856084386529471
chr14	85321300	85322300	-0.27020444038264163
chr14	85321400	85322400	-0.6597949075741965
chr14	85321500	85322500	-0.334594407746916
chr14	85321600	85322600	0.2232161151890855
chr14	85321700	85322700	-0.7472288772329176
chr14	85321800	85322800	-0.8537800904966779
chr14	85321900	85322900	-1.5792586102183683
chr14	85322000	85323000	-1.6247813710614603
chr14	85322100	85323100	-1.880456869706845
chr14	85322200	85323200	-1.7016239848748729
chr14	85322300	85323300	-2.079531088413093
chr14	85322400	85323400	-1.8684580515796905
chr14	85322500	85323500	-1.8178930541702696
chr14	85322600	85323600	-1.781931633156479
chr14	85322700	85323700	-1.0199434624109076
chr14	85322800	85323800	-1.1313048974996236
chr14	85322900	85323900	-0.7265648136485284
chr14	85323000	85324000	-0.15576273213666852
chr14	85323100	85324100	-0.4059600864412496
chr14	85323200	85324200	-0.7081100979820559
chr14	85323300	85324300	-0.6607631738443325
chr14	85323400	85324400	-0.8635332638046991
chr14	85323500	85324500	-0.7634000544554893
chr14	85323600	85324600	-1.4348987357740768
chr14	85323700	85324700	-1.4144829169332256
chr14	85323800	85324800	-1.5601264480287127
chr14	85323900	85324900	-1.942619370039884
chr14	85324000	85325000	-2.2588355872571055
chr14	85324100	85325100	-1.7153482780741536
chr14	85324200	85325200	-1.272839773561397
chr14	85324300	85325300	-1.5559434225731228
chr14	85324400	85325400	-1.5595389788569596
chr14	85324500	85325500	-2.2968577422511602
chr14	85324600	85325600	-1.9716833681666024
chr14	85324700	85325700	-2.407502937219385
chr14	85324800	85325800	-2.093266996279934
chr14	85324900	85325900	-1.6859607243928303
chr14	85325000	85326000	-1.5885199761946505
chr14	85325100	85326100	-1.6734991778322823
chr14	85325200	85326200	-1.420266023049315
chr14	85325300	85326300	-0.8207696207729422
chr14	85325400	85326400	-0.5947595772119242
chr14	85325500	85326500	0.09325205306756887
chr14	85325600	85326600	0.6469259721732105
chr14	85325700	85326700	0.8295070917969027
chr14	85325800	85326800	0.7516988500428105
chr14	85325900	85326900	0.5168221172407627
chr14	85326000	85327000	0.015297984810397089
chr14	85326100	85327100	0.3332842240213164
chr14	85326200	85327200	-0.4346207520648421
chr14	85326300	85327300	-0.11828308478912802
chr14	85326400	85327400	-0.37725200034554535
chr14	85326500	85327500	-0.7670757166004616
chr14	85326600	85327600	-1.713499964069492
chr14	85326700	85327700	-2.0292284807488916
chr14	85326800	85327800	-2.4128652855706
chr14	85326900	85327900	-2.040598888462608
chr14	85327000	85328000	-1.6150315884110213
chr14	85327100	85328100	-2.386365933430676
chr14	85327200	85328200	-1.7881794094664965
chr14	85327300	85328300	-2.599045647915472
chr14	85327400	85328400	-3.0206149784649825
chr14	85327500	85328500	-3.385155132157548
chr14	85327600	85328600	-2.5501428045431678
chr14	85327700	85328700	-2.2836271976001297
chr14	85327800	85328800	-1.6441549509841196
chr14	85327900	85328900	-1.8318649582133117
chr14	85328000	85329000	-2.488152765239107
chr14	85328100	85329100	-1.2867124021330631
chr14	85328200	85329200	-0.9826334176162472
chr14	85328300	85329300	-1.002172111840846
chr14	85328400	85329400	-0.5946275509468585
chr14	85328500	85329500	-0.0987525456420955
chr14	85328600	85329600	-0.3547926105633266
chr14	85328700	85329700	-0.3612337439814297
chr14	85328800	85329800	-0.35733426741485524
chr14	85328900	85329900	-0.1296168124390242
chr14	85329000	85330000	0.4297279132046928
chr14	85329100	85330100	-0.2597601061853578
chr14	85329200	85330200	-0.8910418308963552
chr14	85329300	85330300	-0.5382290943447544
chr14	85329400	85330400	-0.42712917471890494
chr14	85329500	85330500	-0.4615333781154684
chr14	85329600	85330600	-0.6221672354237296
chr14	85329700	85330700	-0.8787512548677567
chr14	85329800	85330800	-1.1162468674306014
chr14	85329900	85330900	-1.095368082123907
chr14	85330000	85331000	-1.1709781932914705
chr14	85330100	85331100	-1.363788396011714
chr14	85330200	85331200	-1.3764783262502192
chr14	85330300	85331300	-1.9775613723987489
chr14	85330400	85331400	-2.027819965306193
chr14	85330500	85331500	-1.674542024088482
chr14	85330600	85331600	-1.1860181294583545
chr14	85330700	85331700	-1.3163495825583862
chr14	85330800	85331800	-1.7387408678490517
chr14	85330900	85331900	-1.7780675735252591
chr14	85331000	85332000	-1.3135907102927633
chr14	85331100	85332100	-1.2804861563113914
chr14	85331200	85332200	-0.7985384485859773
chr14	85331300	85332300	-0.4917335817139739
chr14	85331400	85332400	-0.2296787044287648
chr14	85331500	85332500	-0.7241156391743855
chr14	85331600	85332600	-0.9765107661961604
chr14	85331700	85332700	-1.1547587713643035
chr14	85331800	85332800	-0.5246194414771047
chr14	85331900	85332900	-0.8934274057447231
chr14	85332000	85333000	-1.6139798824145095
chr14	85332100	85333100	-1.5787106629656824
chr14	85332200	85333200	-1.2163534817196626
chr14	85332300	85333300	-1.4442511709692942
chr14	85332400	85333400	-1.6533365718250363
chr14	85332500	85333500	-1.5191725182535585
chr14	85332600	85333600	-1.429118964055064
chr14	85332700	85333700	-1.6540885883311869
chr14	85332800	85333800	-2.005214519671951
chr14	85332900	85333900	-1.956191643156012
chr14	85333000	85334000	-1.2777589872200799
chr14	85333100	85334100	-1.6569991784151292
chr14	85333200	85334200	-2.2055121133386097
chr14	85333300	85334300	-1.9185713140253124
chr14	85333400	85334400	-2.257585584673833
chr14	85333500	85334500	-1.9936153475737668
chr14	85333600	85334600	-2.17126232819984
chr14	85333700	85334700	-1.8278122466810969
chr14	85333800	85334800	-2.07703431702719
chr14	85333900	85334900	-1.3676225103588178
chr14	85334000	85335000	-1.7319577724478556
chr14	85334100	85335100	-1.4763832529886542
chr14	85334200	85335200	-1.705406571460608
chr14	85334300	85335300	-1.5680518546250048
chr14	85334400	85335400	-1.0220491718537184
chr14	85334500	85335500	-1.6302082577261714
chr14	85334600	85335600	-1.695103545150097
chr14	85334700	85335700	-0.9376411441207708
chr14	85334800	85335800	-0.3052145609127457
chr14	85334900	85335900	-0.6574596686308407
chr14	85335000	85336000	-0.03393579641399307
chr14	85335100	85336100	0.4718764755043122
chr14	85335200	85336200	0.9250915117016624
chr14	85335300	85336300	0.05563170226325386
chr14	85335400	85336400	-0.3863469138079143
chr14	85335500	85336500	-0.35226978145800364
chr14	85335600	85336600	-0.5198734142861425
chr14	85335700	85336700	-1.2754312642143455
chr14	85335800	85336800	-0.8784023020234033
chr14	85335900	85336900	-0.9754495228483744
chr14	85336000	85337000	-1.9088078433383513
chr14	85336100	85337100	-1.933580826291262
chr14	85336200	85337200	-1.9886682700049407
chr14	85336300	85337300	-1.3196603356498993
chr14	85336400	85337400	-1.7360793181241714
chr14	85336500	85337500	-1.1622155869115791
chr14	85336600	85337600	-0.9575766923004124
chr14	85336700	85337700	-0.2428487697134608
chr14	85336800	85337800	-1.1797549813760522
chr14	85336900	85337900	-1.1294221132991498
chr14	85337000	85338000	-0.3435697227283556
chr14	85337100	85338100	-0.8166417758953229
chr14	85337200	85338200	-0.9638887417521079
chr14	85337300	85338300	-0.9239315727085468
chr14	85337400	85338400	-0.3629981317520136
chr14	85337500	85338500	-0.4251067548041387
chr14	85337600	85338600	-0.7567520628815685
chr14	85337700	85338700	-1.251311084093199
chr14	85337800	85338800	-0.8684647347411878
chr14	85337900	85338900	-0.8712148534566198
chr14	85338000	85339000	-1.1244916112606727
chr14	85338100	85339100	-0.4169042048024256
chr14	85338200	85339200	-0.5045994750958352
chr14	85338300	85339300	-1.1728204704885727
chr14	85338400	85339400	-1.3525365056894405
chr14	85338500	85339500	-2.0979561844148686
chr14	85338600	85339600	-2.1601448149548053
chr14	85338700	85339700	-2.377484209274761
chr14	85338800	85339800	-2.2007581281234145
chr14	85338900	85339900	-2.3546455055920235
chr14	85339000	85340000	-2.346807881838038
chr14	85339100	85340100	-2.6252540500199006
chr14	85339200	85340200	-2.523742862990604
chr14	85339300	85340300	-1.3468887410086423
chr14	85339400	85340400	-1.1916631576807073
chr14	85339500	85340500	-0.47986955549421006
chr14	85339600	85340600	0.029237058261044988
chr14	85339700	85340700	0.808608069089369
chr14	85339800	85340800	0.9023746156680909
chr14	85339900	85340900	1.426895246191271
chr14	85340000	85341000	1.7147273792579962
chr14	85340100	85341100	0.8632470818509683
chr14	85340200	85341200	1.0052565795322363
chr14	85340300	85341300	0.8081070685087215
chr14	85340400	85341400	0.9040270341694552
chr14	85340500	85341500	0.3743822187067258
chr14	85340600	85341600	0.052700621136470775
chr14	85340700	85341700	-0.14802801640487234
chr14	85340800	85341800	-1.1178970841590854
chr14	85340900	85341900	-0.9010898418236912
chr14	85341000	85342000	-1.1995440707631027
chr14	85341100	85342100	-0.6456302254087857
chr14	85341200	85342200	-0.8644631799886089
chr14	85341300	85342300	-1.4650358879777254
chr14	85341400	85342400	-1.5812119351826566
chr14	85342400	85343400	1.6198595712096209
chr14	85342500	85343500	1.7376452621745422
chr14	85342600	85343600	1.688987490337534
chr14	85342700	85343700	1.9111840539740508
chr14	85342800	85343800	1.4801434895714038
chr14	85343600	85344600	-1.4073703764603074
chr14	85343700	85344700	-1.4073787276601135
chr14	85343800	85344800	-1.6019547775658511
chr14	85343900	85344900	-1.3535622576213941
chr14	85344000	85345000	-1.310230173058503
chr14	85344100	85345100	-1.4288034119133992
chr14	85344200	85345200	-1.7785044245552462
chr14	85344300	85345300	-1.8573434644046536
chr14	85344400	85345400	-1.276228917878522
chr14	85344500	85345500	-1.57055546497742
chr14	85344600	85345600	-1.4226896488583287
chr14	85344700	85345700	-1.1987314548341528
chr14	85344800	85345800	-0.4989864232800337
chr14	85344900	85345900	-0.7401270484976217
chr14	85345000	85346000	-0.7315585046960978
chr14	85345100	85346100	-0.006741896058375077
chr14	85345200	85346200	0.360705266583595
chr14	85345300	85346300	1.29223780021808
chr14	85345400	85346400	1.3720020364983596
chr14	85345500	85346500	1.3498991897957129
chr14	85345600	85346600	1.1300135328528131
chr14	85345700	85346700	1.150448124147521
chr14	85345800	85346800	0.9992099863473493
chr14	85345900	85346900	1.279439524799838
chr14	85346000	85347000	1.2183268637756923
chr14	85346100	85347100	0.4656725989974891
chr14	85346200	85347200	0.11507801281309793
chr14	85346300	85347300	-0.13791414686623407
chr14	85346400	85347400	0.06314081167441031
chr14	85346500	85347500	0.5180554476823037
chr14	85346600	85347600	0.5809418839623588
chr14	85346700	85347700	0.6957757980289725
chr14	85346800	85347800	0.6230703883539019
chr14	85346900	85347900	0.1921788409263778
chr14	85347000	85348000	0.4045301957385259
chr14	85347100	85348100	0.6043247378922544
chr14	85347200	85348200	0.9375177247825814
chr14	85347300	85348300	0.8045594765800388
chr14	85347400	85348400	0.7812825974408811
chr14	85347500	85348500	0.6229551503640002
chr14	85347600	85348600	0.4568947297714213
chr14	85347700	85348700	0.1143562027371539
chr14	85347800	85348800	-0.18070256346196464
chr14	85348900	85349900	-1.5981126679884168
chr14	85349000	85350000	-1.1299245883115123
chr14	85349100	85350100	-0.4181304785435939
chr14	85349200	85350200	-0.5556247071580169
chr14	85349300	85350300	-0.06266533592276134
chr14	85349400	85350400	0.15614941377345354
chr14	85349500	85350500	0.5484193192769141
chr14	85349600	85350600	-0.465210597462385
chr14	85349700	85350700	-0.1607702834478602
chr14	85349800	85350800	-0.21878725450387088
chr14	85349900	85350900	-0.3196265276521515
chr14	85350000	85351000	-1.0851907366756643
chr14	85350100	85351100	-1.8554999344263616
chr14	85350200	85351200	-1.0503240247768788
chr14	85350300	85351300	-1.503139735442719
chr14	85350400	85351400	-1.8326242209190429
chr14	85350500	85351500	-2.0044761598049905
chr14	85350600	85351600	-0.9499876451460728
chr14	85350700	85351700	-1.22131999286476
chr14	85350800	85351800	-1.0907195126725089
chr14	85350900	85351900	-0.7183590222879516
chr14	85351000	85352000	-0.17038709038248218
chr14	85351100	85352100	0.38102674372176704
chr14	85351200	85352200	-0.19046754911363425
chr14	85351300	85352300	-0.03790461033153605
chr14	85351400	85352400	-0.29643357302204554
chr14	85351500	85352500	-0.4622192782888024
chr14	85351600	85352600	-1.132630224402286
chr14	85352100	85353100	-1.4126133825065184
chr14	85352200	85353200	-1.2343724780592793
chr14	85352300	85353300	-1.2342609591893885
chr14	85352400	85353400	-0.8034520720039113
chr14	85352500	85353500	-0.6362363564273279
chr14	85352600	85353600	-0.7682293505622245
chr14	85352700	85353700	-1.3457012318041597
chr14	85352800	85353800	-0.6556642466114541
chr14	85352900	85353900	-1.4557356692588077
chr14	85353000	85354000	-1.3074520757318548
chr14	85353100	85354100	-0.6615646174064352
chr14	85353200	85354200	-0.5799063927759356
chr14	85353300	85354300	-0.33778753524079325
chr14	85353400	85354400	-0.5928266915644703
chr14	85353500	85354500	-0.6692364470622951
chr14	85353600	85354600	-0.8050989662780049
chr14	85353700	85354700	-0.6500945025366683
chr14	85353800	85354800	-0.7044797568008253
chr14	85353900	85354900	-0.12038253821787732
chr14	85354000	85355000	-0.3947162717145233
chr14	85354100	85355100	-1.119137487443931
chr14	85354200	85355200	-1.5188884874076602
chr14	85354300	85355300	-2.0458450250810647
chr14	85354400	85355400	-1.7546947049089443
chr14	85354500	85355500	-1.9408234979212464
chr14	85354600	85355600	-1.7013577169825391
chr14	85354700	85355700	-1.0556910613871489
chr14	85354800	85355800	-1.02072656778459
chr14	85354900	85355900	-0.6602116796646367
chr14	85355000	85356000	-0.36770896346010434
chr14	85355100	85356100	-0.3000381582045345
chr14	85355200	85356200	-0.24523357214813216
chr14	85355300	85356300	-0.5866601518844499
chr14	85355400	85356400	-0.6464141928543494
chr14	85355500	85356500	-0.2246601832046942
chr14	85355600	85356600	-0.5001295658122971
chr14	85355700	85356700	-0.2913996500726759
chr14	85355800	85356800	-0.8359693379199842
chr14	85355900	85356900	-1.658193541603093
chr14	85356000	85357000	-2.1887978798246244
chr14	85356100	85357100	-2.1189263236171048
chr14	85356200	85357200	-1.9367863322529872
chr14	85356300	85357300	-1.3910025120874885
chr14	85356400	85357400	-1.4638910957322004
chr14	85356500	85357500	-1.8621049617744847
chr14	85357100	85358100	-0.3298876296661721
chr14	85357200	85358200	-0.5276608532990622
chr14	85357300	85358300	-1.3341965644806484
chr14	85357400	85358400	-1.4263664275986958
chr14	85357500	85358500	-1.9200212126782976
chr14	85357600	85358600	-1.6484580157147797
chr14	85357700	85358700	-1.9268871621699435
chr14	85357800	85358800	-1.6148082165071174
chr14	85357900	85358900	-1.527282169519064
chr14	85358000	85359000	-0.8693278316123446
chr14	85358100	85359100	-1.4417029607555678
chr14	85358200	85359200	-1.1824435946861538
chr14	85358300	85359300	-0.3775367140500588
chr14	85358400	85359400	0.0002165924118078926
chr14	85358500	85359500	0.08476075347494788
chr14	85358600	85359600	-0.30879502844127965
chr14	85358700	85359700	-0.6534315472528578
chr14	85358800	85359800	-0.5488411826325794
chr14	85358900	85359900	-0.8009054201531743
chr14	85359000	85360000	-1.4082953061475907
chr14	85359100	85360100	-0.91814798877451
chr14	85359200	85360200	-1.2046945081886098
chr14	85359300	85360300	-1.775429264147336
chr14	85359400	85360400	-1.9051505922917376
chr14	85359500	85360500	-1.4684624261587793
chr14	85359600	85360600	-1.6621732730247405
chr14	85359700	85360700	-2.105856335377494
chr14	85359800	85360800	-2.4764779002284802
chr14	85359900	85360900	-2.6898228509752897
chr14	85360000	85361000	-2.4985921422355273
chr14	85360100	85361100	-2.9658092484871106
chr14	85360200	85361200	-2.955797279160393
chr14	85360300	85361300	-2.8696474398405885
chr14	85360400	85361400	-4.0537307841620684
chr14	85360500	85361500	-4.316261216582262
chr14	85360600	85361600	-4.128126681819169
chr14	85360700	85361700	-3.395070002573647
chr14	85360800	85361800	-3.3344832100436124
chr14	85360900	85361900	-3.3336057880037337
chr14	85361000	85362000	-3.9229868632431004
chr14	85361100	85362100	-3.50271025733773
chr14	85361200	85362200	-3.769073511528484
chr14	85361300	85362300	-4.1085921372605085
chr14	85361400	85362400	-2.997233901818893
chr14	85361500	85362500	-2.27383766690318
chr14	85361600	85362600	-2.7101133311791745
chr14	85361700	85362700	-2.228862880337388
chr14	85361800	85362800	-2.00897955032628
chr14	85361900	85362900	-1.635636030958142
chr14	85362000	85363000	-1.1661711789568845
chr14	85362100	85363100	-1.1882585880900405
chr14	85362200	85363200	-0.3844306921690567
chr14	85362300	85363300	-0.03781805266483742
chr14	85362400	85363400	0.6275574550231697
chr14	85362500	85363500	0.2180128180109532
chr14	85362600	85363600	0.6841678768104882
chr14	85362700	85363700	0.5134053957394162
chr14	85362800	85363800	0.6732976863486463
chr14	85362900	85363900	0.4711663163084057
chr14	85363000	85364000	0.7783504971133138
chr14	85363100	85364100	0.18648513594811764
chr14	85363200	85364200	-0.5634461132372028
chr14	85363300	85364300	-0.3729590834489371
chr14	85363400	85364400	-0.7848150302248046
chr14	85363500	85364500	-0.4887553980599333
chr14	85363600	85364600	0.17895094134677408
chr14	85363700	85364700	0.22086676351876905
chr14	85363800	85364800	-0.004653968872255672
chr14	85363900	85364900	0.6986100629422975
chr14	85364000	85365000	0.8799658551715382
chr14	85364100	85365100	1.0793721011370194
chr14	85364200	85365200	0.9472364483475622
chr14	85364300	85365300	0.4389937369539118
chr14	85364400	85365400	0.8465561314549791
chr14	85364500	85365500	0.2753059982325061
chr14	85364600	85365600	-0.5072664139956294
chr14	85364700	85365700	0.18839645083642065
chr14	85364800	85365800	-0.3172244699178451
chr14	85364900	85365900	-0.8257736683279456
chr14	85365000	85366000	-1.4214136133228288
chr14	85365100	85366100	-1.132718260376454
chr14	85365200	85366200	-0.5504435451921655
chr14	85365300	85366300	-0.07311660522457994
chr14	85365400	85366400	-0.8421104549196143
chr14	85365500	85366500	-1.8098123880602035
chr14	85365600	85366600	-1.3101839391068906
chr14	85365700	85366700	-1.9575142733348496
chr14	85365800	85366800	-1.6672929442536089
chr14	85365900	85366900	-1.8685070732199753
chr14	85366000	85367000	-1.9831738903835188
chr14	85366100	85367100	-2.369862927145898
chr14	85366200	85367200	-2.2256565439163385
chr14	85366300	85367300	-2.0101538124549743
chr14	85366400	85367400	-2.0290436427586136
chr14	85366500	85367500	-0.8394323288340944
chr14	85366600	85367600	-1.3022391376860738
chr14	85368900	85369900	-3.1627173015232843
chr14	85370800	85371800	-1.4376075311477403
chr14	85370900	85371900	-0.9442845348494704
chr14	85371000	85372000	-2.0238176322726353
chr14	85371100	85372100	-2.4446604626977666
chr14	85371200	85372200	-1.9070121735068373
chr14	85371300	85372300	-2.7063637722644067
chr14	85371400	85372400	-2.29135196291691
chr14	85371500	85372500	-2.4442216853231438
chr14	85371600	85372600	-2.500478671388726
chr14	85371700	85372700	-2.5708865330365733
chr14	85371800	85372800	-3.4780610909804466
chr14	85371900	85372900	-3.4211445935970164
chr14	85372000	85373000	-2.757098578370302
chr14	85372100	85373100	-2.6338031896816
chr14	85372200	85373200	-3.2094524710428245
chr14	85372300	85373300	-2.5151962200671782
chr14	85372400	85373400	-2.845290728076903
chr14	85372500	85373500	-3.3379237451909933
chr14	85372600	85373600	-2.700612300501836
chr14	85372700	85373700	-3.0124434603087367
chr14	85372800	85373800	-3.0617035035094786
chr14	85372900	85373900	-3.187478156024448
chr14	85373000	85374000	-3.6658002650805455
chr14	85373100	85374100	-3.659790629593496
chr14	85373200	85374200	-3.74853039790363
chr14	85373300	85374300	-3.903658543726163
chr14	85373400	85374400	-3.5354824000965426
chr14	85373500	85374500	-2.736210872402061
chr14	85373600	85374600	-2.451184281243932
chr14	85373700	85374700	-2.1050210095399366
chr14	85373800	85374800	-1.450486853061603
chr14	85373900	85374900	-1.6084579020299488
chr14	85374000	85375000	-1.2143191170241714
chr14	85374100	85375100	-0.8053510681005679
chr14	85374200	85375200	-0.07200903577159735
chr14	85374300	85375300	0.16230765104620962
chr14	85374400	85375400	-0.3850698063206863
chr14	85374500	85375500	-0.3458516285796268
chr14	85374600	85375600	-0.5153158011069208
chr14	85376400	85377400	-1.6491793474958232
chr14	85376500	85377500	-1.286637339523252
chr14	85376600	85377600	-0.798520330973922
chr14	85376700	85377700	-1.3197266136096748
chr14	85376800	85377800	-1.49795074318883
chr14	85376900	85377900	-1.0357948141950468
chr14	85377000	85378000	-1.398595490597765
chr14	85377100	85378100	-2.1356798030361377
chr14	85377200	85378200	-2.1268065602352357
chr14	85377300	85378300	-1.2249708181938277
chr14	85377400	85378400	-1.245239975873743
chr14	85377500	85378500	-1.285368796925902
chr14	85377600	85378600	-1.468602119536275
chr14	85377700	85378700	-0.7149529241615696
chr14	85377800	85378800	-0.38463891660318855
chr14	85377900	85378900	-0.2396746027749179
chr14	85378000	85379000	0.14294306711432364
chr14	85378100	85379100	0.6129540381763229
chr14	85378200	85379200	0.72639425989821
chr14	85378300	85379300	0.2630080742324295
chr14	85378400	85379400	0.36016259665829764
chr14	85378500	85379500	-0.3632536392705329
chr14	85378600	85379600	-0.26846645294092275
chr14	85378700	85379700	-0.3122915643362279
chr14	85378800	85379800	-0.3447665063210148
chr14	85378900	85379900	0.11907288373310633
chr14	85379000	85380000	0.11849384380900561
chr14	85379100	85380100	-0.0371698154569853
chr14	85379200	85380200	-0.6829175531444399
chr14	85379300	85380300	-0.4931773488763215
chr14	85379400	85380400	0.4662722255202701
chr14	85379500	85380500	0.6837395182491398
chr14	85379600	85380600	0.8268454073719943
chr14	85379700	85380700	-0.019257891170262317
chr14	85379800	85380800	-0.5044374117896951
chr14	85379900	85380900	-0.4027931465536068
chr14	85380000	85381000	-0.3007168243230195
chr14	85380100	85381100	0.1104042250015095
chr14	85380200	85381200	0.6382794878094036
chr14	85380300	85381300	0.1710031394465361
chr14	85380400	85381400	-0.5043965572618533
chr14	85380500	85381500	-0.5069095417824251
chr14	85380600	85381600	-1.2842652076151293
chr14	85380700	85381700	-0.7481482106678021
chr14	85380800	85381800	-0.3904623594483935
chr14	85380900	85381900	-0.9820067247465256
chr14	85381000	85382000	-1.3240075667029958
chr14	85381100	85382100	-1.7749727180646204
chr14	85381200	85382200	-1.8314658166059927
chr14	85381300	85382300	-1.0662826038630322
chr14	85381400	85382400	-0.9542779742796184
chr14	85381500	85382500	-0.906431501834462
chr14	85381600	85382600	-0.263648164598843
chr14	85381700	85382700	-0.3053484257083441
chr14	85381800	85382800	-0.1276495473651479
chr14	85381900	85382900	0.4519125053904688
chr14	85382000	85383000	0.8222387998518079
chr14	85382100	85383100	0.8790105810040878
chr14	85382200	85383200	0.7248079669340085
chr14	85382300	85383300	0.4693421699026759
chr14	85382400	85383400	0.2733871321420329
chr14	85382500	85383500	0.07777963573596093
chr14	85382600	85383600	0.010499744900264832
chr14	85382700	85383700	-0.14042845282181346
chr14	85382800	85383800	-0.4381322537790187
chr14	85382900	85383900	-0.28327298718742666
chr14	85383000	85384000	-0.5506143483126729
chr14	85383100	85384100	-0.5833176615097739
chr14	85383200	85384200	-0.4047935466228976
chr14	85383300	85384300	-0.5479503240014901
chr14	85383400	85384400	-0.8253454670635965
chr14	85383500	85384500	-0.7133655812821579
chr14	85383600	85384600	-0.5272595725836604
chr14	85383700	85384700	-0.26985398702878444
chr14	85383800	85384800	0.1567369028397394
chr14	85383900	85384900	-0.8067387410458793
chr14	85384000	85385000	-0.45120400517466375
chr14	85384100	85385100	-0.756056943428114
chr14	85384200	85385200	-0.8976693202798377
chr14	85384300	85385300	-0.6705420186890574
chr14	85384400	85385400	-0.7607915561894245
chr14	85384500	85385500	-1.172774609452289
chr14	85384600	85385600	-1.3101202134705296
chr14	85384700	85385700	-1.3815276901191542
chr14	85384800	85385800	-1.4640556726280525
chr14	85384900	85385900	-1.0199124083025262
chr14	85385000	85386000	-1.6089582875203943
chr14	85385100	85386100	-1.4429184631127163
chr14	85385200	85386200	-1.3378797107693443
chr14	85385300	85386300	-1.4452653898319066
chr14	85385400	85386400	-0.6582123369467182
chr14	85385500	85386500	-0.04876128921075708
chr14	85385600	85386600	0.3042941254190277
chr14	85385700	85386700	0.3564868545032262
chr14	85385800	85386800	0.2660615631715436
chr14	85385900	85386900	0.1902451146971639
chr14	85386000	85387000	0.049348444960502
chr14	85386100	85387100	-0.2505558950484162
chr14	85386200	85387200	-0.14192514302510373
chr14	85386300	85387300	-0.11259949958447606
chr14	85386400	85387400	-0.3521312081002744
chr14	85386500	85387500	0.18051705780380448
chr14	85386600	85387600	-0.1743725404200724
chr14	85386700	85387700	-0.4382111231949374
chr14	85386800	85387800	-0.362669960954114
chr14	85386900	85387900	-0.037681413626711284
chr14	85387000	85388000	0.2586647084258804
chr14	85387100	85388100	0.9899780234463288
chr14	85387200	85388200	0.6528738825412125
chr14	85387300	85388300	0.5051401626756616
chr14	85387400	85388400	0.2287781113884813
chr14	85387500	85388500	-0.3821247770157164
chr14	85387600	85388600	-0.4946765680787529
chr14	85387700	85388700	-0.3813705582150981
chr14	85387800	85388800	-1.3852485681684283
chr14	85387900	85388900	-2.357333104424678
chr14	85388000	85389000	-1.8375012691862238
chr14	85388100	85389100	-2.4990669162815364
chr14	85388200	85389200	-2.1550066591293846
chr14	85388300	85389300	-2.0444427638680067
chr14	85388400	85389400	-2.2336490142770025
chr14	85388500	85389500	-2.0417767973745526
chr14	85388600	85389600	-2.171873466178096
chr14	85388700	85389700	-2.1975444137153275
chr14	85388800	85389800	-1.1819307569919315
chr14	85388900	85389900	-0.8337243870784466
chr14	85389000	85390000	-0.7954971830636076
chr14	85389100	85390100	-0.6676330778251761
chr14	85389200	85390200	-0.7981590533865205
chr14	85389300	85390300	-1.0341143313935357
chr14	85389400	85390400	-1.1798003301463211
chr14	85389500	85390500	-0.9582059749947746
chr14	85389600	85390600	-0.2611149806868486
chr14	85389700	85390700	-0.16472986932920194
chr14	85389800	85390800	-0.40793163992396203
chr14	85389900	85390900	-0.0275665861065238
chr14	85390000	85391000	-0.5327949792989526
chr14	85390100	85391100	-0.25233324591104683
chr14	85390200	85391200	-0.2498074867167518
chr14	85390300	85391300	-0.24790516649086602
chr14	85390400	85391400	0.05341384415923635
chr14	85390500	85391500	-0.06547184209127102
chr14	85390600	85391600	-0.4552061742614938
chr14	85390700	85391700	-0.5884281103922091
chr14	85390800	85391800	-0.6061066017179135
chr14	85390900	85391900	-1.0894169576558863
chr14	85391000	85392000	-0.578324540441797
chr14	85391100	85392100	-0.5124037987119865
chr14	85391200	85392200	-0.6332894253862177
chr14	85391300	85392300	0.19131245533265456
chr14	85391400	85392400	0.5897338600189724
chr14	85391500	85392500	0.8144221134348073
chr14	85391600	85392600	0.651429869222452
chr14	85391700	85392700	0.9770582537203584
chr14	85391800	85392800	0.5746199301937917
chr14	85391900	85392900	0.1509178774121442
chr14	85392000	85393000	-0.1895872792119047
chr14	85392100	85393100	-0.7377899177482465
chr14	85392200	85393200	-1.0224755518399848
chr14	85392300	85393300	-1.7987859826282755
chr14	85392400	85393400	-2.0387813639099286
chr14	85392500	85393500	-2.7834047784821676
chr14	85392600	85393600	-2.7341964743006737
chr14	85392700	85393700	-2.3207530686590068
chr14	85392800	85393800	-1.738743387768637
chr14	85392900	85393900	-1.4426380425783292
chr14	85393000	85394000	-1.6612998787145432
chr14	85393100	85394100	-1.5599057021425229
chr14	85393200	85394200	-1.3201059624088036
chr14	85393300	85394300	-0.9758563284394359
chr14	85393400	85394400	-0.5676862460865748
chr14	85393500	85394500	-0.05603199494299857
chr14	85393600	85394600	0.6258594253382275
chr14	85393700	85394700	0.6304966403544825
chr14	85393800	85394800	0.7475887423103094
chr14	85393900	85394900	1.018254832942169
chr14	85394000	85395000	0.9839621876035852
chr14	85394100	85395100	1.3705152847286477
chr14	85394200	85395200	1.1953902948964128
chr14	85394300	85395300	1.0559895510039423
chr14	85394400	85395400	0.6151947104985148
chr14	85394500	85395500	0.3072683452862769
chr14	85394600	85395600	0.1677886933502385
chr14	85394700	85395700	-0.12011568851328308
chr14	85394800	85395800	0.057779054707318526
chr14	85394900	85395900	0.31196874027117955
chr14	85395000	85396000	0.6061996555632225
chr14	85395100	85396100	0.4387550538043773
chr14	85395200	85396200	0.11016065606779596
chr14	85395300	85396300	0.2686503650988434
chr14	85395400	85396400	-0.2660169736925945
chr14	85395500	85396500	0.16362964606758088
chr14	85395600	85396600	-0.3951414900022821
chr14	85395700	85396700	0.048414173431063086
chr14	85395800	85396800	-0.6930274248036524
chr14	85395900	85396900	-0.1120483127488422
chr14	85396000	85397000	-0.2535750754945348
chr14	85396100	85397100	-0.375110353261891
chr14	85396200	85397200	0.20481589502996805
chr14	85396300	85397300	-0.1966205102196648
chr14	85396400	85397400	0.13634982544071794
chr14	85396500	85397500	0.23225896538720345
chr14	85396600	85397600	0.4294091415666568
chr14	85396700	85397700	-0.042398973305823616
chr14	85396800	85397800	0.2361853878008777
chr14	85396900	85397900	0.005716704069610697
chr14	85398000	85399000	-0.5408396888536684
chr14	85398100	85399100	-0.5707023959138835
chr14	85398200	85399200	-0.28408488919847025
chr14	85398300	85399300	-0.7454992214560682
chr14	85398400	85399400	-0.5166843428715022
chr14	85398500	85399500	-1.243697819536116
chr14	85398600	85399600	-1.7026602669773525
chr14	85398700	85399700	-1.98073927804028
chr14	85398800	85399800	-1.8274454914469
chr14	85398900	85399900	-1.924171257766196
chr14	85399000	85400000	-1.764158063995303
chr14	85399100	85400100	-1.7906997581854245
chr14	85399200	85400200	-1.9780085381448271
chr14	85399300	85400300	-1.5005580176444622
chr14	85399400	85400400	-1.6774699374745743
chr14	85399500	85400500	-0.9364172333730628
chr14	85399600	85400600	-1.1750833213455467
chr14	85399700	85400700	-0.5402997040178037
chr14	85399800	85400800	-0.7938404501169157
chr14	85399900	85400900	-0.8125432868830269
chr14	85400000	85401000	-0.5938322070052059
chr14	85400100	85401100	-0.5466081738284985
chr14	85400200	85401200	-0.2565773661360612
chr14	85400300	85401300	-0.07367325954134396
chr14	85400400	85401400	0.12968008028586275
chr14	85400500	85401500	-0.10583155347991978
chr14	85400600	85401600	-0.166680408912215
chr14	85400700	85401700	-0.03452930576256462
chr14	85400800	85401800	0.0043895069658072645
chr14	85400900	85401900	-0.07676057247614561
chr14	85401000	85402000	-0.07539339673792186
chr14	85401100	85402100	-0.1938747378465884
chr14	85401200	85402200	0.2690674978258655
chr14	85401300	85402300	-0.28460698953198954
chr14	85401400	85402400	0.11789173455624945
chr14	85401500	85402500	-0.385436753946719
chr14	85401600	85402600	-0.11443600672696565
chr14	85401700	85402700	0.13490439904699086
chr14	85401800	85402800	-0.09763333826541276
chr14	85401900	85402900	-0.3599143061378445
chr14	85402000	85403000	-0.6744531764670615
chr14	85403100	85404100	-1.0094576846742565
chr14	85403200	85404200	-0.2933699639524446
chr14	85403300	85404300	-0.15775840906927746
chr14	85403400	85404400	0.2459539399609431
chr14	85403500	85404500	-0.1960895076135493
chr14	85403600	85404600	-0.4082609447487714
chr14	85403700	85404700	-0.02289991690802937
chr14	85403800	85404800	-0.2674191248079903
chr14	85403900	85404900	-0.05921866328956034
chr14	85404000	85405000	-1.0694377255920413
chr14	85404100	85405100	-1.2225860527632784
chr14	85404200	85405200	-1.4200060512820123
chr14	85404300	85405300	-1.6761325843583827
chr14	85404400	85405400	-2.0088626796290363
chr14	85404500	85405500	-1.3536870806788832
chr14	85404600	85405600	-1.6472909965285816
chr14	85404700	85405700	-1.8968984333123533
chr14	85404800	85405800	-1.903231420595016
chr14	85404900	85405900	-1.8934810014126169
chr14	85405000	85406000	-1.5169389431722569
chr14	85405100	85406100	-1.5188428231310598
chr14	85405200	85406200	-1.144526620531989
chr14	85405300	85406300	-1.5853679511938918
chr14	85405400	85406400	-2.0185009615628315
chr14	85405500	85406500	-2.2924571916066583
chr14	85405600	85406600	-1.9705793947076435
chr14	85405700	85406700	-1.906629158478866
chr14	85405800	85406800	-1.4617285576320145
chr14	85405900	85406900	-1.569077016354865
chr14	85406000	85407000	-1.0749772408449507
chr14	85406100	85407100	-1.3106593407411224
chr14	85406200	85407200	-1.5959050253177736
chr14	85406300	85407300	-1.2748049298881607
chr14	85406400	85407400	-0.9617670456800964
chr14	85406500	85407500	-0.3912215158292617
chr14	85406600	85407600	0.4561128940168319
chr14	85406700	85407700	0.8357390588819038
chr14	85406800	85407800	0.788691939490308
chr14	85406900	85407900	0.3430469961682697
chr14	85407000	85408000	-0.15679121585095157
chr14	85407100	85408100	-0.3686544620439898
chr14	85407200	85408200	-0.6340801645648405
chr14	85407300	85408300	-1.2193592410139271
chr14	85407400	85408400	-0.7014367149550551
chr14	85407500	85408500	-0.5836575966115631
chr14	85407600	85408600	-0.7042829460488214
chr14	85407700	85408700	-0.8710146591207744
chr14	85407800	85408800	-0.7071486007644837
chr14	85407900	85408900	-0.3043781397137489
chr14	85408000	85409000	-0.2609773434679288
chr14	85408100	85409100	0.34940119985258544
chr14	85408200	85409200	0.2010965762705509
chr14	85408300	85409300	0.611365471778436
chr14	85408400	85409400	0.09813537695977266
chr14	85408500	85409500	-0.1964061135534265
chr14	85408600	85409600	-0.8115018514795558
chr14	85408700	85409700	-0.9732636822824478
chr14	85408800	85409800	-1.4135179050984024
chr14	85408900	85409900	-0.9994483945792892
chr14	85409000	85410000	-0.36267722164516697
chr14	85409100	85410100	-1.0145221670912987
chr14	85409200	85410200	-0.5987394372625721
chr14	85409300	85410300	-1.0294565388651995
chr14	85409400	85410400	-1.031682227440636
chr14	85409500	85410500	-1.0657556952332865
chr14	85409600	85410600	-0.5770345549362537
chr14	85409700	85410700	0.003139647925553662
chr14	85409800	85410800	0.4615054097399294
chr14	85409900	85410900	0.22937257426148105
chr14	85410000	85411000	0.1456571453585285
chr14	85410100	85411100	-0.3190125885699791
chr14	85410200	85411200	-0.4151393462989989
chr14	85410300	85411300	0.3313260547353101
chr14	85410400	85411400	0.514587917211006
chr14	85410500	85411500	0.47153083705259596
chr14	85410600	85411600	0.2561435565030445
chr14	85410700	85411700	-0.156956344693177
chr14	85410800	85411800	-0.7574878963167894
chr14	85410900	85411900	-0.9964190494932048
chr14	85411000	85412000	-1.4894955540393549
chr14	85411900	85412900	-0.6443380722828642
chr14	85412000	85413000	-0.8633453136139329
chr14	85412100	85413100	-0.3110492172063481
chr14	85412200	85413200	0.1986870368852036
chr14	85412300	85413300	0.5796419978645333
chr14	85412400	85413400	0.4882760094188682
chr14	85412500	85413500	0.3652674066514539
chr14	85412600	85413600	0.18498640440676545
chr14	85412700	85413700	0.030012724471470662
chr14	85412800	85413800	0.3767405112516967
chr14	85412900	85413900	0.6729545624839948
chr14	85413000	85414000	0.16440834642678245
chr14	85413100	85414100	-0.07731653626660058
chr14	85413200	85414200	-0.22534405908118715
chr14	85413300	85414300	-0.3602995242752233
chr14	85413400	85414400	0.2641655907624985
chr14	85413500	85414500	0.3108630006384198
chr14	85413600	85414600	0.7281761780237908
chr14	85413700	85414700	0.21546178441591046
chr14	85413800	85414800	0.6637026371317495
chr14	85413900	85414900	0.6046984838271915
chr14	85414000	85415000	1.240008812136704
chr14	85414100	85415100	0.6358082030774155
chr14	85414200	85415200	0.6846377103353921
chr14	85414300	85415300	0.19401023630854475
chr14	85414400	85415400	-0.10311634750322964
chr14	85414500	85415500	-0.07409667764921682
chr14	85414600	85415600	-0.3812692787684996
chr14	85414700	85415700	-0.0006951877303849102
chr14	85414800	85415800	-0.3891392298761144
chr14	85414900	85415900	-0.4297268598822229
chr14	85415000	85416000	-0.6783591864956096
chr14	85415100	85416100	0.01641363687873848
chr14	85415200	85416200	-0.08246843922795866
chr14	85415300	85416300	0.0716247174639605
chr14	85415400	85416400	-0.06189744642103352
chr14	85415500	85416500	-0.3606245247469405
chr14	85415600	85416600	-0.7983496767910594
chr14	85415700	85416700	-0.8853612909147998
chr14	85415800	85416800	-0.8815413831472171
chr14	85415900	85416900	-1.5765830255676392
chr14	85416000	85417000	-1.613002558259341
chr14	85416100	85417100	-2.219731177616096
chr14	85416200	85417200	-2.4186745182400684
chr14	85416300	85417300	-1.8941116313420403
chr14	85416400	85417400	-2.1438401145941715
chr14	85416500	85417500	-2.2332795739138893
chr14	85416600	85417600	-1.821671529671164
chr14	85416700	85417700	-1.5028572211791416
chr14	85416800	85417800	-1.4808606285518682
chr14	85416900	85417900	-0.9735164355714966
chr14	85417000	85418000	-0.761252345490004
chr14	85417100	85418100	-0.4295124126051661
chr14	85417200	85418200	-0.404806832729925
chr14	85417300	85418300	-0.9931250428629668
chr14	85417400	85418400	-0.6112190165155512
chr14	85417500	85418500	-0.3024725920477045
chr14	85418900	85419900	-0.3880635897127205
chr14	85419000	85420000	-0.7656524400449644
chr14	85419100	85420100	-1.7231079285374833
chr14	85419200	85420200	-1.5373441038839362
chr14	85419300	85420300	-2.0341846901382707
chr14	85419400	85420400	-2.049870456336678
chr14	85419500	85420500	-1.9312474661263528
chr14	85419600	85420600	-1.6835932000809506
chr14	85419700	85420700	-1.6416707817593414
chr14	85419800	85420800	-1.7428039758309704
chr14	85419900	85420900	-1.944468997892844
chr14	85420000	85421000	-1.2690072044977356
chr14	85420100	85421100	-0.9779636558882652
chr14	85420200	85421200	-1.2365630742885512
chr14	85420300	85421300	-0.259894067130266
chr14	85420400	85421400	-0.2856795844997546
chr14	85420500	85421500	-0.26826898795557064
chr14	85420600	85421600	0.18242270613062112
chr14	85420700	85421700	0.1306233064807402
chr14	85420800	85421800	0.6774773670698931
chr14	85420900	85421900	0.6864618336741082
chr14	85421000	85422000	0.5744113061598968
chr14	85421100	85422100	1.3273870480853325
chr14	85421200	85422200	1.5882985534272642
chr14	85421300	85422300	1.6462685161540664
chr14	85421400	85422400	2.1182377599548974
chr14	85421500	85422500	1.53252686535759
chr14	85421600	85422600	1.142829708386657
chr14	85421700	85422700	1.14059562357668
chr14	85421800	85422800	0.6891733769416886
chr14	85421900	85422900	0.5354917019800758
chr14	85422000	85423000	0.9765947042569223
chr14	85422100	85423100	0.9378057121818106
chr14	85422200	85423200	0.9429206373448076
chr14	85422300	85423300	0.46837471298108796
chr14	85422400	85423400	-0.05258742174263253
chr14	85422500	85423500	0.6965804557998004
chr14	85422600	85423600	0.4941966377638876
chr14	85423200	85424200	-2.0660575781222463
chr14	85423300	85424300	-1.3245836615122872
chr14	85423400	85424400	-1.3459675663114246
chr14	85423500	85424500	-1.6949929911003607
chr14	85423600	85424600	-1.8190931002862365
chr14	85423700	85424700	-2.026646322961584
chr14	85423800	85424800	-1.6746887851318737
chr14	85423900	85424900	-1.5203603891346351
chr14	85424000	85425000	-1.1186142665406553
chr14	85424100	85425100	-1.0306496730316443
chr14	85424200	85425200	0.07824928303012932
chr14	85424300	85425300	-0.6138401781809258
chr14	85424400	85425400	-0.3416435666943932
chr14	85424500	85425500	0.25325121366519193
chr14	85424600	85425600	0.4374743568522792
chr14	85424700	85425700	0.7377530053814009
chr14	85424800	85425800	0.5942713170491273
chr14	85424900	85425900	0.2561682031309184
chr14	85425000	85426000	-0.3805439658353732
chr14	85425100	85426100	-0.5634801894401016
chr14	85425200	85426200	-0.926415993804014
chr14	85425300	85426300	-0.7836651417758017
chr14	85425400	85426400	-0.7267115715776773
chr14	85425500	85426500	-1.2716381612433634
chr14	85425600	85426600	-1.0518608227022297
chr14	85425700	85426700	-0.734822495229726
chr14	85425800	85426800	-0.9311853401395936
chr14	85425900	85426900	-0.4076678161200761
chr14	85426000	85427000	-0.006349897647185386
chr14	85426100	85427100	-0.12549929930809064
chr14	85426200	85427200	-0.4389941077634423
chr14	85426300	85427300	-0.03891733411792859
chr14	85426400	85427400	-0.03279775427762195
chr14	85426500	85427500	0.3708764439225165
chr14	85427600	85428600	-1.2381405575179043
chr14	85427700	85428700	-0.7242548018112872
chr14	85427800	85428800	0.12527785697887678
chr14	85427900	85428900	0.666844469540273
chr14	85428000	85429000	1.0244387658862022
chr14	85428100	85429100	1.6747908174215826
chr14	85428200	85429200	0.8643415297769749
chr14	85428300	85429300	0.9998430061242646
chr14	85428400	85429400	0.20771260820154272
chr14	85428500	85429500	0.35498382210280954
chr14	85428600	85429600	0.020983740380737567
chr14	85428700	85429700	-0.8725021380858222
chr14	85428800	85429800	-1.0038846766197187
chr14	85428900	85429900	-1.471445707260859
chr14	85429000	85430000	-1.5861267903711387
chr14	85429100	85430100	-2.178900146876771
chr14	85429200	85430200	-1.695381214147675
chr14	85429300	85430300	-1.8247883202476656
chr14	85429400	85430400	-1.3519503768773795
chr14	85429500	85430500	-1.3598283448066537
chr14	85429600	85430600	-1.3629189872589786
chr14	85429700	85430700	-1.0011518234765298
chr14	85429800	85430800	-1.5542111746162417
chr14	85429900	85430900	-1.2447964075203692
chr14	85430000	85431000	-1.7740648183976018
chr14	85430100	85431100	-0.9530279633044793
chr14	85430200	85431200	-0.946167216154925
chr14	85430300	85431300	-1.293863048754888
chr14	85430400	85431400	-2.027953844061359
chr14	85430500	85431500	-1.8781546154673088
chr14	85430600	85431600	-2.1209052919663893
chr14	85430700	85431700	-1.921182571776584
chr14	85430800	85431800	-2.209177741634588
chr14	85430900	85431900	-2.347541319473251
chr14	85431000	85432000	-1.2472924223278448
chr14	85431100	85432100	-0.7286538518515954
chr14	85431200	85432200	-0.8050981825704858
chr14	85431300	85432300	-0.2388024978425897
chr14	85431400	85432400	0.41054755226599376
chr14	85431500	85432500	0.4964047448838769
chr14	85431600	85432600	0.10639462118944892
chr14	85431700	85432700	-0.4616563025079521
chr14	85431800	85432800	-0.5415879150180508
chr14	85431900	85432900	-0.3821076803897617
chr14	85434000	85435000	-1.7266145116149068
chr14	85434100	85435100	-1.5453711714879763
chr14	85434200	85435200	-2.0641817051628637
chr14	85434300	85435300	-1.0390359099378847
chr14	85434400	85435400	-0.2932362324721988
chr14	85434500	85435500	-0.2402005093721161
chr14	85434600	85435600	-0.27453664310325354
chr14	85434700	85435700	-0.4569252320163368
chr14	85434800	85435800	-0.4230166557040035
chr14	85434900	85435900	-0.6427998130031176
chr14	85435000	85436000	-0.7967963692552066
chr14	85435100	85436100	-1.1537278699165905
chr14	85435200	85436200	-0.1263957270836556
chr14	85435300	85436300	-0.10429402108559577
chr14	85435400	85436400	-0.9522796989419288
chr14	85435500	85436500	-0.8498870283964686
chr14	85435600	85436600	-0.24777735254866515
chr14	85435700	85436700	-0.4511826874643442
chr14	85435800	85436800	-0.3243146367863073
chr14	85435900	85436900	0.19331221621466907
chr14	85436000	85437000	0.4319226974498359
chr14	85436100	85437100	0.8432518326043551
chr14	85436200	85437200	1.095648765107244
chr14	85436300	85437300	0.7909771914938306
chr14	85436400	85437400	0.9862712367257184
chr14	85436500	85437500	0.8640608994596841
chr14	85436600	85437600	0.8496556544311321
chr14	85436700	85437700	0.8361769901226508
chr14	85436800	85437800	0.9957192654035688
chr14	85436900	85437900	0.8382949568820173
chr14	85437000	85438000	0.3055427559800192
chr14	85437100	85438100	0.014907554063267369
chr14	85437200	85438200	-0.36330360607107937
chr14	85437300	85438300	-0.054671628658219375
chr14	85437400	85438400	0.4549145812366513
chr14	85437500	85438500	0.3051968939446624
chr14	85437600	85438600	-0.3873766957949417
chr14	85437700	85438700	-1.103198487805864
chr14	85437800	85438800	-1.9658924131160318
chr14	85437900	85438900	-2.036696757346657
chr14	85438000	85439000	-1.4168899403531985
chr14	85438100	85439100	-0.9463745601248312
chr14	85438200	85439200	-1.3106711508241642
chr14	85439300	85440300	-1.3505889097392652
chr14	85439400	85440400	-1.8724520503977489
chr14	85439500	85440500	-1.6810185503859914
chr14	85439600	85440600	-1.5274747671750393
chr14	85439700	85440700	-1.4386568813168226
chr14	85439800	85440800	-1.5593478432954144
chr14	85439900	85440900	-1.5289625240407692
chr14	85440000	85441000	-1.1771551142906203
chr14	85442400	85443400	0.2971208259876183
chr14	85442500	85443500	0.13254258975428232
chr14	85442600	85443600	0.6902990067282042
chr14	85442700	85443700	-0.06169684503750612
chr14	85442800	85443800	-0.38699510025531736
chr14	85442900	85443900	-0.4498759116473228
chr14	85443000	85444000	0.2005181886067595
chr14	85443100	85444100	0.2546420020948424
chr14	85443200	85444200	0.2788447154107269
chr14	85443300	85444300	-0.062347388443731874
chr14	85444500	85445500	-0.6064509639185941
chr14	85444600	85445600	-1.4838609316694145
chr14	85444700	85445700	-1.7034776210299571
chr14	85444800	85445800	-1.9727388263033767
chr14	85444900	85445900	-2.1555335442420835
chr14	85445000	85446000	-1.802644583450596
chr14	85445100	85446100	-2.1999281555223305
chr14	85445200	85446200	-1.7387019653844469
chr14	85445300	85446300	-1.5602068341314144
chr14	85445400	85446400	-1.7420236461147989
chr14	85445500	85446500	-2.141830439358139
chr14	85445600	85446600	-1.4919677346062992
chr14	85445700	85446700	-1.9537878354792308
chr14	85445800	85446800	-1.8328288986989656
chr14	85445900	85446900	-1.6254394055009944
chr14	85446000	85447000	-1.6848112065066219
chr14	85446100	85447100	-1.5469932365268022
chr14	85446200	85447200	-2.1830850731543388
chr14	85446300	85447300	-2.4127085624752884
chr14	85446400	85447400	-3.0658388103843657
chr14	85446500	85447500	-3.3718981265332184
chr14	85446600	85447600	-3.3093993292205064
chr14	85446700	85447700	-2.657229225008604
chr14	85446800	85447800	-3.099449188716747
chr14	85446900	85447900	-2.957676211116013
chr14	85447000	85448000	-3.934434180597691
chr14	85447100	85448100	-3.6499539869476534
chr14	85447200	85448200	-3.088342073033433
chr14	85447300	85448300	-3.038358655165321
chr14	85447400	85448400	-2.2204817741251497
chr14	85447500	85448500	-2.112621210531194
chr14	85447600	85448600	-2.3120435802526336
chr14	85447700	85448700	-2.477647276027689
chr14	85447800	85448800	-2.2583940020220954
chr14	85447900	85448900	-2.4104193103466542
chr14	85448000	85449000	-2.3001575635601794
chr14	85448100	85449100	-2.408439768533081
chr14	85448200	85449200	-2.626312722261846
chr14	85448300	85449300	-2.172543932942914
chr14	85448400	85449400	-1.9469135945345248
chr14	85448500	85449500	-1.7241327353306275
chr14	85448600	85449600	-1.630516242586407
chr14	85448700	85449700	-1.4099811329113892
chr14	85448800	85449800	-0.4913933929076503
chr14	85448900	85449900	-1.0695151882947431
chr14	85449000	85450000	-0.5500864793777351
chr14	85449100	85450100	-0.25177288810588017
chr14	85449200	85450200	-0.5052889978893738
chr14	85449300	85450300	-0.3071123647071117
chr14	85449400	85450400	-0.5048330913171529
chr14	85449500	85450500	-0.6881473835484837
chr14	85450300	85451300	-0.6885719515064108
chr14	85450400	85451400	-0.4019817491193764
chr14	85450500	85451500	-0.02099898517315026
chr14	85450600	85451600	0.6343111118852037
chr14	85450700	85451700	0.5014992782413187
chr14	85450800	85451800	0.3518373006958289
chr14	85450900	85451900	0.6056054043731597
chr14	85451000	85452000	0.1431295349837357
chr14	85451100	85452100	0.3226254311277804
chr14	85451200	85452200	0.2841584360440286
chr14	85451300	85452300	0.8517084987811819
chr14	85451400	85452400	0.5257397936475444
chr14	85451500	85452500	0.7384403944104605
chr14	85451600	85452600	0.1971072265346412
chr14	85451700	85452700	-0.018778503073258467
chr14	85451800	85452800	-0.3552594029843328
chr14	85451900	85452900	-0.7139730238107402
chr14	85452000	85453000	-0.6728482964765508
chr14	85452100	85453100	-0.5560120502232688
chr14	85452200	85453200	-0.7768155528562707
chr14	85452300	85453300	-0.9873014269973702
chr14	85452400	85453400	-0.5105153270476082
chr14	85452500	85453500	-0.7100943991272133
chr14	85452600	85453600	-0.6650103321396155
chr14	85452700	85453700	-0.20981983813051452
chr14	85452800	85453800	-0.4840208482991866
chr14	85452900	85453900	-0.3579744821324025
chr14	85453000	85454000	0.03413491211685129
chr14	85453100	85454100	0.09974035167849198
chr14	85453200	85454200	0.25965035537851
chr14	85453300	85454300	0.6307702511755824
chr14	85453400	85454400	-0.005619247458625777
chr14	85453500	85454500	-0.3801199656313683
chr14	85453600	85454600	-0.306943798530026
chr14	85453700	85454700	0.03765000709488291
chr14	85453800	85454800	-0.005891265235320812
chr14	85453900	85454900	0.6637328425589653
chr14	85454000	85455000	0.3559736268055203
chr14	85454100	85455100	0.27316252481852993
chr14	85454200	85455200	0.29534465657915393
chr14	85454300	85455300	-0.5258396107092108
chr14	85454400	85455400	-0.5902565945471411
chr14	85454500	85455500	-0.7974404413073323
chr14	85454600	85455600	-1.5195102560707063
chr14	85454700	85455700	-1.9235805664701864
chr14	85454800	85455800	-1.7796554421974284
chr14	85454900	85455900	-1.920578789187876
chr14	85455000	85456000	-1.6560165460895913
chr14	85455100	85456100	-2.2701622421491336
chr14	85455200	85456200	-2.7765620043064265
chr14	85455300	85456300	-2.1594614775995598
chr14	85455400	85456400	-2.238267065048212
chr14	85455500	85456500	-2.386556710495574
chr14	85455600	85456600	-1.838809823830713
chr14	85455700	85456700	-1.6966409589003617
chr14	85455800	85456800	-1.4842676448867522
chr14	85455900	85456900	-1.838286466267273
chr14	85456000	85457000	-1.664109555081115
chr14	85456100	85457100	-0.9768344430047032
chr14	85456200	85457200	-0.44754463657981003
chr14	85456300	85457300	-1.1758875191125295
chr14	85456400	85457400	-0.7596938501169022
chr14	85456500	85457500	-0.4802934337145622
chr14	85456600	85457600	-0.23690910351185435
chr14	85456700	85457700	-0.8807020262901983
chr14	85456800	85457800	-0.8486107356579609
chr14	85456900	85457900	-0.8978816486975902
chr14	85457000	85458000	-0.9820870695804887
chr14	85457100	85458100	-1.0208918077750584
chr14	85457200	85458200	-2.161471324713836
chr14	85457300	85458300	-1.4986050495209289
chr14	85457400	85458400	-1.8935869152544729
chr14	85457500	85458500	-1.873259708875536
chr14	85457600	85458600	-1.3427163136630809
chr14	85457700	85458700	-0.5770702615103611
chr14	85457800	85458800	-0.7366070448718317
chr14	85457900	85458900	-0.6006223422741511
chr14	85458000	85459000	-0.29284498872008125
chr14	85458100	85459100	-0.6359436538873948
chr14	85458200	85459200	0.3733437520034872
chr14	85458300	85459300	0.4265705447511903
chr14	85458400	85459400	0.8912932422263461
chr14	85458500	85459500	0.9107537337345664
chr14	85458600	85459600	0.7278692772716459
chr14	85458700	85459700	0.3945891889353173
chr14	85458800	85459800	0.5478642087037511
chr14	85458900	85459900	0.09719566992627056
chr14	85459000	85460000	-0.43880139235963295
chr14	85459100	85460100	0.27972138645909345
chr14	85459200	85460200	0.01077067881850166
chr14	85459300	85460300	0.4075596807069957
chr14	85459400	85460400	0.5924515039139623
chr14	85459500	85460500	0.3397811791763897
chr14	85459600	85460600	-0.7359033907145165
chr14	85459700	85460700	-0.3671777368295997
chr14	85459800	85460800	-0.018120940783259428
chr14	85459900	85460900	0.5213891201302503
chr14	85460000	85461000	0.1141940499279627
chr14	85460100	85461100	-0.3978809732497586
chr14	85460200	85461200	-0.3128372346412489
chr14	85460300	85461300	-0.8379398097164118
chr14	85460400	85461400	-1.372196990652925
chr14	85460500	85461500	-1.1560855826459313
chr14	85460600	85461600	-0.9299609757878478
chr14	85460700	85461700	-1.2950936508300241
chr14	85460800	85461800	-1.7002861284580433
chr14	85460900	85461900	-2.1398981043053085
chr14	85461000	85462000	-1.267085378944362
chr14	85461100	85462100	-1.5119238160817483
chr14	85461200	85462200	-0.8676938225366695
chr14	85461300	85462300	-0.5235757520143174
chr14	85461400	85462400	-0.5005450109620311
chr14	85461500	85462500	-1.1852654811489256
chr14	85461600	85462600	-0.37329228130821546
chr14	85461700	85462700	-0.44682696400518107
chr14	85461800	85462800	-0.2659229220650475
chr14	85461900	85462900	-0.33409860297510785
chr14	85462000	85463000	-0.362067400982975
chr14	85462100	85463100	-0.09517104115750516
chr14	85462200	85463200	-0.5952058654777822
chr14	85462300	85463300	-2.016153687311672
chr14	85462400	85463400	-1.9619863572364185
chr14	85462500	85463500	-0.99745877622882
chr14	85462600	85463600	-1.4995915902101304
chr14	85462700	85463700	-1.6877951260772543
chr14	85462800	85463800	-2.203498772052812
chr14	85462900	85463900	-2.262255330259824
chr14	85463000	85464000	-2.181762704703369
chr14	85463100	85464100	-2.275190672649701
chr14	85463200	85464200	-2.731643527173364
chr14	85463300	85464300	-1.7004146636015365
chr14	85463400	85464400	-2.2759141331222428
chr14	85463500	85464500	-2.6022994662806096
chr14	85463600	85464600	-2.4407394357444296
chr14	85463700	85464700	-1.7993392302207631
chr14	85463800	85464800	-1.9748526620885352
chr14	85463900	85464900	-1.255605894781893
chr14	85464000	85465000	-1.6395904705728477
chr14	85464100	85465100	-1.212747144025614
chr14	85464200	85465200	-0.6850762136862043
chr14	85464300	85465300	-0.4314885203404781
chr14	85464400	85465400	0.5258614679402701
chr14	85464500	85465500	0.421878857260544
chr14	85464600	85465600	0.3058172085795307
chr14	85464700	85465700	0.2921501079299097
chr14	85464800	85465800	1.0509895145223953
chr14	85464900	85465900	0.7800100830231307
chr14	85465000	85466000	0.861251985187682
chr14	85465100	85466100	1.2730314230107602
chr14	85465200	85466200	1.0104302732298107
chr14	85465300	85466300	0.20823515184163627
chr14	85465400	85466400	-0.32296439011338834
chr14	85465500	85466500	-0.5293400581482358
chr14	85465600	85466600	-0.6081757123699401
chr14	85465700	85466700	-0.6266508827517718
chr14	85465800	85466800	-0.7746010352282691
chr14	85465900	85466900	-0.22199130347783366
chr14	85466000	85467000	-0.06377840261023844
chr14	85466100	85467100	-1.002099780583462
chr14	85466200	85467200	-0.8578907657680451
chr14	85466300	85467300	-0.2470931979205433
chr14	85466400	85467400	-0.5573924805518732
chr14	85466500	85467500	-0.4597181187349403
chr14	85466600	85467600	-0.22387128876813345
chr14	85466700	85467700	-0.4150059597585669
chr14	85466800	85467800	-0.7122525958058185
chr14	85466900	85467900	-1.1863890255853793
chr14	85467000	85468000	-1.5346383315255434
chr14	85467100	85468100	-1.8589870246260745
chr14	85467200	85468200	-1.4921718035420088
chr14	85467300	85468300	-1.3239806319059262
chr14	85467400	85468400	-0.8894693637433728
chr14	85467500	85468500	-0.9786582695441278
chr14	85467600	85468600	-1.4363700717313883
chr14	85467700	85468700	-1.0195252136636763
chr14	85467800	85468800	0.0441964610445305
chr14	85467900	85468900	-0.11460599183725248
chr14	85468200	85469200	0.3607920276859155
chr14	85468300	85469300	0.08017110514670109
chr14	85468400	85469400	-0.2932513043321597
chr14	85468500	85469500	0.6030947456723248
chr14	85468600	85469600	0.9170034238360784
chr14	85468700	85469700	1.1048517043331698
chr14	85468800	85469800	0.3507628913426671
chr14	85468900	85469900	0.0009093751202195106
chr14	85469000	85470000	-0.7777864667935392
chr14	85469100	85470100	-0.3612318980396138
chr14	85469200	85470200	0.17223728613784778
chr14	85469300	85470300	-0.05761495763896796
chr14	85470400	85471400	0.3590033894576329
chr14	85470500	85471500	0.3768154410766301
chr14	85470600	85471600	-0.05066801501777745
chr14	85470700	85471700	-0.08424292015770042
chr14	85470800	85471800	-0.33153405796811763
chr14	85470900	85471900	-0.4885102694482884
chr14	85471000	85472000	0.0247284183470765
chr14	85471100	85472100	0.11898127092541455
chr14	85471200	85472200	-0.13170327275263424
chr14	85471300	85472300	-0.5790251656985271
chr14	85471400	85472400	0.023529726510160786
chr14	85471500	85472500	-0.4267939049542893
chr14	85471600	85472600	0.08425705526885785
chr14	85471700	85472700	0.4946614800527698
chr14	85471800	85472800	0.5790995141727405
chr14	85471900	85472900	0.6692368445622537
chr14	85472000	85473000	0.17644652088154344
chr14	85472100	85473100	0.062027872162595137
chr14	85472200	85473200	0.11092972798893017
chr14	85472300	85473300	0.3566295234379416
chr14	85472800	85473800	0.8184879941021004
chr14	85472900	85473900	0.05023315901152743
chr14	85473000	85474000	-0.06569506955550489
chr14	85473100	85474100	0.0715644837855472
chr14	85473200	85474200	0.26191912499694675
chr14	85473300	85474300	-0.21282319818442674
chr14	85473400	85474400	-0.031804740572559734
chr14	85473500	85474500	0.2416659960094612
chr14	85473600	85474600	0.3726656289129261
chr14	85473700	85474700	0.08005856372111883
chr14	85473800	85474800	-0.4504316337467452
chr14	85473900	85474900	0.38107150356447655
chr14	85474000	85475000	0.25532569980196657
chr14	85474100	85475100	-0.07784156355226479
chr14	85474200	85475200	-0.4448919898796005
chr14	85474300	85475300	-0.2651551830067573
chr14	85474400	85475400	-0.5683127479753817
chr14	85475200	85476200	-1.3009522995115117
chr14	85475300	85476300	-1.7881284828597397
chr14	85475400	85476400	-1.5458408264455663
chr14	85475500	85476500	-1.2868213177815464
chr14	85475600	85476600	-1.0555489772683164
chr14	85475700	85476700	-0.8037600586906907
chr14	85475800	85476800	-1.0892902540337983
chr14	85475900	85476900	-0.2467404810665033
chr14	85476000	85477000	-0.2629234171770489
chr14	85476100	85477100	-0.18492890331670164
chr14	85476200	85477200	0.4208694609615379
chr14	85476300	85477300	1.1770303292618147
chr14	85476400	85477400	1.55532015788052
chr14	85476500	85477500	1.2524805465769502
chr14	85476600	85477600	0.9698653100143428
chr14	85476700	85477700	0.6429809843480442
chr14	85476800	85477800	0.4959505705494601
chr14	85476900	85477900	-0.3489938408718326
chr14	85477000	85478000	-0.4468540691601773
chr14	85477100	85478100	-0.3383302990939665
chr14	85477200	85478200	-0.6468704556496933
chr14	85477300	85478300	-0.7692983174641104
chr14	85477400	85478400	-1.1216374375410505
chr14	85478500	85479500	-0.4921900364465896
chr14	85478600	85479600	-0.6043503480756216
chr14	85478700	85479700	-0.933071987009618
chr14	85478800	85479800	-1.7327029506305924
chr14	85478900	85479900	-1.7132345030360083
chr14	85479000	85480000	-1.664101869387973
chr14	85479100	85480100	-1.9450155869182124
chr14	85479200	85480200	-1.222857914947837
chr14	85479300	85480300	-1.3008676744570045
chr14	85479400	85480400	-1.5524008874982669
chr14	85479500	85480500	-1.6938990293683471
chr14	85479600	85480600	-1.2650638615726155
chr14	85479700	85480700	-0.7354662898285553
chr14	85479800	85480800	0.25653033885467763
chr14	85479900	85480900	0.2906720869815039
chr14	85480000	85481000	0.45787858786863334
chr14	85480100	85481100	0.3525177033814137
chr14	85480900	85481900	-0.8217274001276778
chr14	85481000	85482000	-0.716059445550012
chr14	85481100	85482100	-0.1868982066830692
chr14	85481200	85482200	0.07703111152404746
chr14	85481300	85482300	0.3547996480805479
chr14	85481400	85482400	0.7087947551744475
chr14	85481500	85482500	0.3873852256467941
chr14	85481600	85482600	-0.06248846715734796
chr14	85481700	85482700	-0.17952280147558244
chr14	85481800	85482800	-0.07541364765718102
chr14	85481900	85482900	-0.07757704572995511
chr14	85482000	85483000	-0.0016192352615893265
chr14	85482100	85483100	-0.22065864900638307
chr14	85482200	85483200	-0.05184422008187134
chr14	85482300	85483300	-0.16381052516718286
chr14	85482400	85483400	-0.5787284874406733
chr14	85482500	85483500	-0.2345942854038144
chr14	85482600	85483600	-0.1678672656374784
chr14	85482700	85483700	0.08176833043803547
chr14	85482800	85483800	0.4622870890655499
chr14	85482900	85483900	1.0008240459752753
chr14	85483000	85484000	0.6895986059732497
chr14	85483100	85484100	0.3885414108049384
chr14	85483200	85484200	-0.3582158381483816
chr14	85483300	85484300	-0.6360919009990467
chr14	85483400	85484400	-1.0615084157344237
chr14	85483500	85484500	-1.7668192547954218
chr14	85483600	85484600	-1.3361249141035878
chr14	85483700	85484700	-1.1951089253995164
chr14	85483800	85484800	-1.5510514506462842
chr14	85483900	85484900	-1.252755016351201
chr14	85484000	85485000	-1.0144145730274818
chr14	85484100	85485100	-0.8411011685837217
chr14	85484200	85485200	-0.6028605452673621
chr14	85484300	85485300	-0.4408311287406741
chr14	85484400	85485400	-0.06272919411636069
chr14	85484500	85485500	1.307132627176104
chr14	85484600	85485600	0.9073174142585828
chr14	85484700	85485700	1.1908036028406832
chr14	85484800	85485800	1.6930680377425535
chr14	85484900	85485900	0.9253763377712856
chr14	85485000	85486000	0.6666526560012106
chr14	85485100	85486100	0.6246513916201465
chr14	85485200	85486200	0.7072449580658063
chr14	85485300	85486300	0.5326348385424491
chr14	85485400	85486400	0.3445592228038497
chr14	85485500	85486500	-0.3387865971500577
chr14	85485600	85486600	-0.3258134816231425
chr14	85485700	85486700	-0.364894899879434
chr14	85485800	85486800	-0.980960918476662
chr14	85485900	85486900	-0.5705119084475259
chr14	85486000	85487000	-0.9734590417032163
chr14	85486100	85487100	-0.6903001938434176
chr14	85486200	85487200	-0.9221758040861546
chr14	85486300	85487300	-0.8339335102697124
chr14	85486400	85487400	-0.3432514077468683
chr14	85486500	85487500	-0.05674664713753973
chr14	85486600	85487600	-0.009502604068590905
chr14	85486700	85487700	-0.4044567955336009
chr14	85486800	85487800	-0.7029101208251419
chr14	85486900	85487900	-1.457442488049979
chr14	85487000	85488000	-1.4923166818908762
chr14	85487100	85488100	-1.5245395715049246
chr14	85487200	85488200	-1.3249684490085791
chr14	85487300	85488300	-1.1755365430239793
chr14	85487400	85488400	-0.790867011683256
chr14	85487500	85488500	-1.1681772081571595
chr14	85487600	85488600	-0.3924975818870689
chr14	85487700	85488700	-0.5882006478203162
chr14	85487800	85488800	0.14312315281476062
chr14	85487900	85488900	0.6645903988722565
chr14	85488000	85489000	0.5409568916225767
chr14	85488100	85489100	0.4683613500090693
chr14	85488200	85489200	-0.13668921327087533
chr14	85488300	85489300	-0.05566469306224723
chr14	85488400	85489400	-0.7743675577604182
chr14	85488500	85489500	-0.15178361656962494
chr14	85488600	85489600	-0.6536643935484193
chr14	85488700	85489700	-0.26075832173350844
chr14	85488800	85489800	-0.17498001940541608
chr14	85488900	85489900	-0.6341261291289293
chr14	85489000	85490000	0.27661313634395623
chr14	85489100	85490100	0.4383978680360997
chr14	85489200	85490200	0.4739198726245986
chr14	85489300	85490300	0.2679500617572867
chr14	85489400	85490400	0.08091924230784905
chr14	85489500	85490500	-0.2822589193228658
chr14	85489600	85490600	-0.08352886397807363
chr14	85489700	85490700	-0.1700964464836109
chr14	85489800	85490800	-0.7397025109764096
chr14	85489900	85490900	0.08852805645360312
chr14	85490000	85491000	-0.832783188078631
chr14	85490100	85491100	-1.0842948992536188
chr14	85490200	85491200	-1.04806980333395
chr14	85490300	85491300	-1.154856793283525
chr14	85490400	85491400	-0.7633069305628346
chr14	85490500	85491500	-0.7437336045113633
chr14	85490600	85491600	-1.030828701144325
chr14	85490700	85491700	-0.9272808346843928
chr14	85491400	85492400	-0.7069841238775025
chr14	85491500	85492500	-0.5425664025165121
chr14	85491600	85492600	-0.2494555083290409
chr14	85491700	85492700	-0.4771052875629223
chr14	85491800	85492800	-0.5356456349125757
chr14	85491900	85492900	-0.4644751340908957
chr14	85492000	85493000	-1.5987532697305313
chr14	85492100	85493100	-1.219937142231065
chr14	85492200	85493200	-0.86778163760756
chr14	85492300	85493300	-0.13272240213635722
chr14	85492400	85493400	-0.6258765404805677
chr14	85492500	85493500	-0.07292506119775084
chr14	85492600	85493600	0.02774047707505687
chr14	85492700	85493700	0.2384631149515994
chr14	85492800	85493800	0.2706516502194639
chr14	85492900	85493900	0.5090139588122612
chr14	85493000	85494000	1.2573198617685222
chr14	85493100	85494100	1.3180872509998467
chr14	85493200	85494200	1.2603920929625625
chr14	85493300	85494300	0.4207013193618631
chr14	85493400	85494400	0.5661135382224397
chr14	85493500	85494500	-0.3081169712730035
chr14	85493600	85494600	-1.0236983759373606
chr14	85494300	85495300	-0.959846414952928
chr14	85494400	85495400	-0.484425350548841
chr14	85494500	85495500	-0.21556219443167327
chr14	85494600	85495600	0.2438077877296886
chr14	85494700	85495700	0.35718221523539834
chr14	85494800	85495800	0.2088195953033454
chr14	85494900	85495900	0.8590278149379249
chr14	85495000	85496000	0.39938973088406027
chr14	85495100	85496100	0.5687981257700322
chr14	85495200	85496200	0.7150490296371714
chr14	85495300	85496300	-0.038871715699202114
chr14	85495400	85496400	-0.16958282918046327
chr14	85495500	85496500	-0.3203271063258477
chr14	85495600	85496600	-0.4550874819132199
chr14	85495700	85496700	-0.6911344642333931
chr14	85495800	85496800	-0.6996505170040371
chr14	85495900	85496900	-0.8925611420015579
chr14	85496000	85497000	-0.20001942186615757
chr14	85496100	85497100	-0.270242794949047
chr14	85496200	85497200	-0.5769119727469226
chr14	85496300	85497300	-0.44759068339890856
chr14	85496400	85497400	-0.024778072488940917
chr14	85496500	85497500	0.31520109399945995
chr14	85496600	85497600	0.06662958605532107
chr14	85496700	85497700	-0.04271483217993157
chr14	85496800	85497800	-0.3284305204125617
chr14	85496900	85497900	-0.08632161103964077
chr14	85497000	85498000	-0.3222921043558691
chr14	85497100	85498100	-0.4063510570594602
chr14	85497200	85498200	0.3926151704615571
chr14	85497300	85498300	0.3787269389837559
chr14	85497400	85498400	-0.1142545906430957
chr14	85497500	85498500	-0.34341563269239245
chr14	85497600	85498600	0.29966108435824984
chr14	85497700	85498700	0.5242641413959424
chr14	85497800	85498800	0.8137917207699003
chr14	85497900	85498900	0.3839825997650318
chr14	85498000	85499000	0.4962518446622143
chr14	85498100	85499100	0.2570949578247066
chr14	85498200	85499200	-0.14495464938482422
chr14	85498300	85499300	0.05412308423970204
chr14	85498400	85499400	0.4510043759036957
chr14	85498500	85499500	-0.31024066609718004
chr14	85498600	85499600	-0.3400833893602463
chr14	85498700	85499700	-0.604729412386887
chr14	85498800	85499800	-0.95860267031546
chr14	85498900	85499900	-0.5760136978049775
chr14	85499000	85500000	-1.022270426623997
chr14	85499100	85500100	-1.3580392196209463
chr14	85499200	85500200	-0.6924861252213149
chr14	85499300	85500300	-0.8976432676688856
chr14	85499400	85500400	-1.2418881915774636
chr14	85499500	85500500	-0.5909036658527221
chr14	85499600	85500600	-0.5603656587611048
chr14	85499700	85500700	-0.964245245731316
chr14	85499800	85500800	-1.0225401341512976
chr14	85499900	85500900	-1.5537193248912688
chr14	85500000	85501000	-1.404043162545494
chr14	85500100	85501100	-0.9004966945339192
chr14	85500200	85501200	-1.8693999842339668
chr14	85500300	85501300	-1.5717423083142743
chr14	85500400	85501400	-1.3727936728285712
chr14	85500500	85501500	-1.3838708219192597
chr14	85500600	85501600	-1.5188025420835831
chr14	85500700	85501700	-1.2933944900444343
chr14	85500800	85501800	-1.3457194990639711
chr14	85500900	85501900	-0.9630581689639814
chr14	85501000	85502000	-1.0321291905299634
chr14	85501100	85502100	-1.2406529459273297
chr14	85501200	85502200	-0.7670779776783768
chr14	85501300	85502300	-0.6986235686852839
chr14	85501400	85502400	-0.6180813220440199
chr14	85501500	85502500	-0.2703911117716295
chr14	85501600	85502600	-0.4236940193552776
chr14	85501700	85502700	-0.044377101088454836
chr14	85501800	85502800	0.09477663134962544
chr14	85501900	85502900	-0.07369166451968476
chr14	85503000	85504000	-1.1190261587267185
chr14	85504500	85505500	-0.6567295354153924
chr14	85504600	85505600	-0.21280590804506386
chr14	85504700	85505700	0.15883529203430752
chr14	85504800	85505800	0.08924616699937175
chr14	85504900	85505900	0.2913714869926859
chr14	85505000	85506000	0.5051692027439141
chr14	85505100	85506100	0.2732710444649689
chr14	85505600	85506600	0.04272173372789018
chr14	85505700	85506700	-1.2934512710272874
chr14	85505800	85506800	-1.5368956494967878
chr14	85505900	85506900	-2.344941615588274
chr14	85506000	85507000	-1.8252909865551548
chr14	85506100	85507100	-2.059691741523588
chr14	85506200	85507200	-2.4313943964288445
chr14	85506300	85507300	-2.8609344097236287
chr14	85506400	85507400	-3.0374418747464813
chr14	85506500	85507500	-2.641759440162084
chr14	85506600	85507600	-2.324291838083398
chr14	85506700	85507700	-1.5633218705725704
chr14	85506800	85507800	-0.9369999560696748
chr14	85506900	85507900	-0.18304262524278536
chr14	85507000	85508000	-0.6531168943691935
chr14	85507100	85508100	-0.3647893255580888
chr14	85507200	85508200	-1.1172340430910936
chr14	85507300	85508300	-0.9299216059775344
chr14	85507400	85508400	-0.9648577014192492
chr14	85507500	85508500	-1.3086328553616071
chr14	85507600	85508600	-1.5919815304816125
chr14	85507700	85508700	-1.3707308487272405
chr14	85509000	85510000	-1.0260247667527698
chr14	85509100	85510100	-0.6960844128853325
chr14	85509200	85510200	-0.9625857284508366
chr14	85509300	85510300	-1.310016378589575
chr14	85509400	85510400	-1.1930580706925982
chr14	85509500	85510500	-1.2298333888341195
chr14	85509600	85510600	-0.43300556728143824
chr14	85509700	85510700	-0.2330949590388536
chr14	85509800	85510800	-0.4885781704704804
chr14	85509900	85510900	-0.41482008304864015
chr14	85510000	85511000	-0.7232528883418328
chr14	85510100	85511100	-0.9376820558516796
chr14	85510200	85511200	-0.9885589556768328
chr14	85511300	85512300	-2.2137123278258266
chr14	85511400	85512400	-2.24490506543026
chr14	85511500	85512500	-2.2626445352675035
chr14	85511600	85512600	-2.554870676471222
chr14	85511700	85512700	-2.7604114874499115
chr14	85511800	85512800	-2.8233468479988297
chr14	85511900	85512900	-2.025946497266834
chr14	85512000	85513000	-1.6183587891146796
chr14	85512100	85513100	-1.0982677301665449
chr14	85512200	85513200	-0.23403591178078284
chr14	85512300	85513300	-0.35103945960758604
chr14	85512400	85513400	-0.8429767194965126
chr14	85512500	85513500	-0.16842214886354953
chr14	85512600	85513600	-0.12166908894255515
chr14	85512700	85513700	0.14458929696052147
chr14	85512800	85513800	-0.21529872052107216
chr14	85512900	85513900	-0.027198812211249614
chr14	85513000	85514000	0.0639383295018508
chr14	85513100	85514100	0.08486988466246065
chr14	85513200	85514200	-0.10313828251444047
chr14	85513300	85514300	-0.002383323251987465
chr14	85513400	85514400	0.556917752515327
chr14	85513500	85514500	-0.06939784250082917
chr14	85514800	85515800	-1.3127175101102149
chr14	85514900	85515900	-1.584888854034425
chr14	85515000	85516000	-1.3331110170883371
chr14	85515100	85516100	-1.1326153389651266
chr14	85515200	85516200	-0.6044788960707246
chr14	85515300	85516300	-0.18688259302954505
chr14	85515400	85516400	-0.02546638501047236
chr14	85515500	85516500	-0.07043423933781418
chr14	85515600	85516600	-0.002556950276160655
chr14	85515700	85516700	-0.7324082800543023
chr14	85515800	85516800	-0.003489688247001613
chr14	85515900	85516900	0.6178152266208505
chr14	85516000	85517000	0.5791134223133438
chr14	85516100	85517100	0.4722101177251776
chr14	85516200	85517200	0.4003171671359624
chr14	85516300	85517300	0.4399329283066025
chr14	85516400	85517400	0.1514729757689067
chr14	85516500	85517500	-0.10188582853697746
chr14	85516600	85517600	-0.015086367741493169
chr14	85516700	85517700	0.7170417633135908
chr14	85516800	85517800	0.5470922521344903
chr14	85516900	85517900	0.03879542441770845
chr14	85517000	85518000	-0.07302200018280988
chr14	85517100	85518100	0.06739234425482413
chr14	85518100	85519100	-1.0883228768977458
chr14	85518200	85519200	-1.4049830142156499
chr14	85518300	85519300	-1.4285998017481707
chr14	85518400	85519400	-1.8356365022259242
chr14	85518500	85519500	-1.916210426900476
chr14	85518600	85519600	-1.161616646493175
chr14	85518700	85519700	-1.7212516957272472
chr14	85518800	85519800	-1.5791901008085891
chr14	85518900	85519900	-1.2633927892643302
chr14	85519000	85520000	-1.6655887505775768
chr14	85519100	85520100	-1.837068705490544
chr14	85519200	85520200	-1.8763514453540115
chr14	85519300	85520300	-1.4846510527316596
chr14	85519400	85520400	-1.4476890255477968
chr14	85519500	85520500	-0.8944082634768227
chr14	85519600	85520600	-1.6482813800774474
chr14	85519700	85520700	-1.2559863374373097
chr14	85519800	85520800	-1.847164137688892
chr14	85519900	85520900	-1.9248500125171304
chr14	85520000	85521000	-1.666390472662918
chr14	85520100	85521100	-1.1927821133526344
chr14	85520200	85521200	-0.9544447635350344
chr14	85520300	85521300	-1.3357581842798778
chr14	85520400	85521400	-0.9870194077783618
chr14	85521000	85522000	-0.10939279936981239
chr14	85521100	85522100	-0.8559517413012278
chr14	85521200	85522200	-1.1503051842228509
chr14	85521300	85522300	-0.9883433631983276
chr14	85521400	85522400	-0.6684424992296978
chr14	85521500	85522500	-1.0221582434449554
chr14	85521600	85522600	-0.2913121488919537
chr14	85521700	85522700	-0.481804115875091
chr14	85521800	85522800	-1.3336660604736956
chr14	85521900	85522900	-1.30246442344732
chr14	85522000	85523000	-1.2143350451689678
chr14	85522100	85523100	-0.5251449765759603
chr14	85522200	85523200	-0.14838636775059838
chr14	85522300	85523300	-0.2946959408006571
chr14	85522400	85523400	-0.7866956830946459
chr14	85522500	85523500	-0.26600468712990505
chr14	85522600	85523600	-0.3391922797298986
chr14	85522700	85523700	-0.791203634847572
chr14	85522800	85523800	-0.4314897507693869
chr14	85522900	85523900	-0.04572202815906215
chr14	85523000	85524000	-0.40815812135116725
chr14	85523100	85524100	-0.6088953396927468
chr14	85523200	85524200	-0.16399688410271435
chr14	85523300	85524300	-0.4729862804330649
chr14	85523400	85524400	-0.23589491876965565
chr14	85523500	85524500	-0.5045351751994802
chr14	85523600	85524600	-0.6963900966034559
chr14	85523700	85524700	0.7224034449523209
chr14	85523800	85524800	1.1674965092520433
chr14	85523900	85524900	0.9489839718006544
chr14	85524000	85525000	1.2096755170906264
chr14	85524100	85525100	1.3161536377925551
chr14	85524200	85525200	0.6210666051996561
chr14	85524300	85525300	0.8216138945902628
chr14	85524400	85525400	1.2375718762087895
chr14	85524500	85525500	1.379763996564649
chr14	85524600	85525600	1.1291903860864545
chr14	85524700	85525700	0.6432323098415981
chr14	85524800	85525800	-0.029361323433488594
chr14	85524900	85525900	0.07332147029403586
chr14	85525000	85526000	-0.5311228098517541
chr14	85525100	85526100	-0.19942423439492848
chr14	85525200	85526200	-0.09203355237259234
chr14	85525300	85526300	-0.1362481646694761
chr14	85525400	85526400	-0.7466983540382935
chr14	85526600	85527600	0.4053600282948738
chr14	85526700	85527700	0.26043691688182896
chr14	85526800	85527800	-0.58289398157072
chr14	85526900	85527900	-0.35734317103746543
chr14	85527000	85528000	-0.5148613320782054
chr14	85527100	85528100	-1.048313647156024
chr14	85527200	85528200	-0.7761898618840729
chr14	85527300	85528300	-0.95387222055168
chr14	85527400	85528400	-1.061184256168893
chr14	85527500	85528500	-0.7083735594484637
chr14	85527600	85528600	-1.3394645041116526
chr14	85527700	85528700	-0.7670018380650026
chr14	85527800	85528800	0.14056821068155462
chr14	85527900	85528900	0.3246990555696663
chr14	85528000	85529000	0.41750896093466117
chr14	85529100	85530100	2.0463900636479297
chr14	85529200	85530200	1.8309358656496195
chr14	85529300	85530300	2.363320879245221
chr14	85529400	85530400	2.7800869248076343
chr14	85529500	85530500	3.693743333139364
chr14	85529600	85530600	4.017964854247416
chr14	85529700	85530700	3.8096211184931033
chr14	85529800	85530800	3.6702205305630895
chr14	85529900	85530900	3.8002225517569808
chr14	85530000	85531000	3.3071883156159836
chr14	85530100	85531100	3.0765212745158674
chr14	85530200	85531200	3.3832011944527696
chr14	85530300	85531300	1.2870683493107582
chr14	85530400	85531400	1.1533120707674809
chr14	85530500	85531500	0.4208240228410519
chr14	85530600	85531600	0.4976240443739189
chr14	85530700	85531700	1.4661810975099585
chr14	85530800	85531800	1.439100983737998
chr14	85530900	85531900	1.880781933106049
chr14	85531000	85532000	2.482827452261609
chr14	85531100	85532100	2.012695728403366
chr14	85531200	85532200	1.629991511301104
chr14	85531300	85532300	3.2035127626536046
chr14	85531400	85532400	2.538131019116024
chr14	85531500	85532500	2.202925917324295
chr14	85531600	85532600	1.8418411084556885
chr14	85531700	85532700	0.5201735532423981
chr14	85531800	85532800	0.5367369508039754
chr14	85531900	85532900	-0.11111337915756828
chr14	85532000	85533000	-0.6833794667950691
chr14	85532100	85533100	-0.6511153165290811
chr14	85532200	85533200	-0.9556032144096728
chr14	85532300	85533300	-1.5640409925489496
chr14	85532400	85533400	-0.8943766928084134
chr14	85532500	85533500	-1.2136558047955444
chr14	85532600	85533600	-1.1000437529530531
chr14	85532700	85533700	-0.5943799416270944
chr14	85532800	85533800	-0.4071107158028739
chr14	85532900	85533900	0.8032174495026018
chr14	85533000	85534000	1.7984765865959316
chr14	85533100	85534100	2.280351601998849
chr14	85533200	85534200	2.685328504772062
chr14	85533300	85534300	2.9922061254307755
chr14	85533400	85534400	2.038287534866678
chr14	85533500	85534500	3.0965183152147286
chr14	85533600	85534600	3.3149940393530914
chr14	85533700	85534700	3.076482936361499
chr14	85533800	85534800	3.694885375418633
chr14	85536700	85537700	3.0747194748847133
chr14	85536800	85537800	3.194306492061919
chr14	85536900	85537900	3.6533586855624183
chr14	85537000	85538000	3.24844116883699
chr14	85537100	85538100	2.068551409756468
chr14	85537200	85538200	1.7845767492380122
chr14	85537300	85538300	1.8906533791521385
chr14	85537400	85538400	1.137727972874384
chr14	85537500	85538500	0.9344009248287058
chr14	85537600	85538600	0.6969763192680821
chr14	85537700	85538700	0.3191626463220245
chr14	85537800	85538800	-0.21054050098533927
chr14	85537900	85538900	0.11096532435823647
chr14	85538000	85539000	0.8013027894738227
chr14	85538100	85539100	1.3814422040933572
chr14	85538200	85539200	0.588558918715926
chr14	85538300	85539300	0.2263763647680261
chr14	85538400	85539400	0.16649993447238728
chr14	85538500	85539500	0.08747682651065089
chr14	85538600	85539600	-0.03485397431076233
chr14	85538700	85539700	-0.2773522601808374
chr14	85538800	85539800	-0.08858697346264939
chr14	85538900	85539900	-0.5778040533489447
chr14	85539000	85540000	-1.0375487692904894
chr14	85540100	85541100	-0.4150566298427136
chr14	85540200	85541200	-0.7705090408655091
chr14	85540300	85541300	-1.0329190109089843
chr14	85540400	85541400	-1.0388488338482835
chr14	85540500	85541500	-0.6446922494708436
chr14	85540600	85541600	-0.5213330026622544
chr14	85540700	85541700	-0.05077444821798483
chr14	85540800	85541800	-0.040162928922629536
chr14	85540900	85541900	-0.08254192777890604
chr14	85541000	85542000	0.06613335063803422
chr14	85541100	85542100	-0.30763078023753143
chr14	85541200	85542200	0.3079923876098632
chr14	85541300	85542300	0.38029776366317225
chr14	85541400	85542400	0.8065209467764822
chr14	85541500	85542500	1.0280282162083236
chr14	85541600	85542600	1.1462198017679328
chr14	85541700	85542700	0.07652777027053366
chr14	85541800	85542800	-0.25613532752336066
chr14	85541900	85542900	0.27408759167429736
chr14	85542000	85543000	0.13460094776992493
chr14	85542100	85543100	0.2485838024005521
chr14	85542200	85543200	-0.21731955349630144
chr14	85542300	85543300	-0.2413965447706701
chr14	85542400	85543400	-0.35424369034173164
chr14	85542500	85543500	-0.9722376075256348
chr14	85542600	85543600	-1.2222221202268395
chr14	85542700	85543700	-1.068253124862171
chr14	85542800	85543800	-1.0668915930356755
chr14	85542900	85543900	-1.7365006446932818
chr14	85543000	85544000	-1.4650910582918728
chr14	85543100	85544100	-1.1040835526990782
chr14	85543200	85544200	-1.0242232640250886
chr14	85543300	85544300	-0.8653280687123027
chr14	85543400	85544400	-1.2550361327077797
chr14	85543500	85544500	-1.1950818516446102
chr14	85543600	85544600	-0.4764171553769743
chr14	85543700	85544700	0.2870367303536133
chr14	85543800	85544800	-0.06640197821013477
chr14	85546000	85547000	2.270729656704095
chr14	85546100	85547100	2.705569582007529
chr14	85546200	85547200	2.44440535417552
chr14	85546300	85547300	2.439756541735657
chr14	85546400	85547400	2.086315236941429
chr14	85546500	85547500	2.1874247259064696
chr14	85546600	85547600	2.5087826747062274
chr14	85546700	85547700	2.1768451692015867
chr14	85546800	85547800	2.3480846434594187
chr14	85546900	85547900	2.19240167862033
chr14	85547000	85548000	1.5368093588351033
chr14	85547100	85548100	0.8749414846259208
chr14	85548100	85549100	0.538762691654117
chr14	85548200	85549200	0.6925616764526035
chr14	85548300	85549300	0.43506261826109455
chr14	85548400	85549400	0.3167876300615473
chr14	85548500	85549500	0.30222369275262834
chr14	85548600	85549600	0.7527281620690065
chr14	85548700	85549700	0.6282425089129207
chr14	85548800	85549800	0.2752978102720601
chr14	85548900	85549900	0.4270937357296464
chr14	85549000	85550000	0.6229272214753746
chr14	85550900	85551900	-1.6842386000522038
chr14	85551000	85552000	-1.4856329633907197
chr14	85551100	85552100	-1.1200026787559023
chr14	85551200	85552200	-1.0750025335912974
chr14	85551300	85552300	-1.1062320775159198
chr14	85551400	85552400	-1.8685529553694409
chr14	85551500	85552500	-1.7037515764936406
chr14	85551600	85552600	-1.2693108342660042
chr14	85551700	85552700	-0.7835373300448141
chr14	85551800	85552800	-0.07649770042931743
chr14	85551900	85552900	-0.2992518630331084
chr14	85552000	85553000	0.12847914555943096
chr14	85552100	85553100	-0.12497601271261399
chr14	85552200	85553200	0.342872562630708
chr14	85552300	85553300	0.44158370950186826
chr14	85552400	85553400	0.6976870974321139
chr14	85552500	85553500	0.6364058034863811
chr14	85552600	85553600	0.07729274807995815
chr14	85552700	85553700	-0.17508651964624147
chr14	85552800	85553800	-0.5232188243212846
chr14	85552900	85553900	-0.1132845292621722
chr14	85553000	85554000	-0.443179783210202
chr14	85553100	85554100	-0.34592537896097425
chr14	85553200	85554200	-0.95011908853593
chr14	85553300	85554300	-1.311345184083729
chr14	85553400	85554400	-1.001728449369472
chr14	85553500	85554500	-1.0164590648290066
chr14	85553600	85554600	-1.3087365579790982
chr14	85553700	85554700	-0.5928470891874178
chr14	85553800	85554800	-0.3443295789156361
chr14	85553900	85554900	-1.2936447374957385
chr14	85554000	85555000	-1.074918375227596
chr14	85554100	85555100	-0.8103535061973951
chr14	85554200	85555200	-0.5817653574469731
chr14	85554300	85555300	-0.18741246395046826
chr14	85554400	85555400	0.30142130209869633
chr14	85554500	85555500	0.04754318307301337
chr14	85554600	85555600	0.4923087418936464
chr14	85554700	85555700	0.12809677806144731
chr14	85554800	85555800	0.20473342011244167
chr14	85554900	85555900	1.044255081307666
chr14	85555000	85556000	0.9635355108014547
chr14	85555100	85556100	0.34078478692887104
chr14	85555200	85556200	-0.24999696418384984
chr14	85555300	85556300	-0.7659614730308713
chr14	85555400	85556400	-0.7215658281394658
chr14	85555500	85556500	-0.3926158794288793
chr14	85555600	85556600	-0.34984487805909464
chr14	85555700	85556700	-0.10563766160975203
chr14	85555800	85556800	-0.1600270433578629
chr14	85555900	85556900	-0.16381781645050308
chr14	85556000	85557000	-0.6949856175239255
chr14	85556100	85557100	-0.4433720970172554
chr14	85556200	85557200	-0.5556307865892504
chr14	85556300	85557300	-0.5941930402034147
chr14	85556400	85557400	-0.717781873245876
chr14	85556500	85557500	-1.0326752428641064
chr14	85556600	85557600	-0.8089075802920069
chr14	85556700	85557700	-0.9230201172950194
chr14	85556800	85557800	-1.2256136457241007
chr14	85556900	85557900	-1.4544494647865591
chr14	85557000	85558000	-1.5821525847701856
chr14	85557100	85558100	-2.3964830767385514
chr14	85557200	85558200	-2.3452583003194647
chr14	85557300	85558300	-2.208596706732052
chr14	85557400	85558400	-2.8455779412277606
chr14	85557500	85558500	-2.739101923978841
chr14	85557600	85558600	-4.0086270719746
chr14	85557700	85558700	-4.58560034313151
chr14	85557800	85558800	-3.7698322356424763
chr14	85557900	85558900	-3.8711892691907095
chr14	85558000	85559000	-3.7799800552731395
chr14	85558100	85559100	-2.9632290568090203
chr14	85558200	85559200	-2.489049057835125
chr14	85558300	85559300	-1.7962274429517944
chr14	85558400	85559400	-1.081164689811326
chr14	85558500	85559500	-0.970995382093523
chr14	85558600	85559600	0.15716390520922033
chr14	85558700	85559700	0.7423728309297056
chr14	85558800	85559800	0.32954956155336
chr14	85558900	85559900	1.118116135441783
chr14	85559000	85560000	1.5294420058573528
chr14	85559100	85560100	1.2691656228759711
chr14	85559200	85560200	1.1688245452328898
chr14	85559300	85560300	0.7625806656061487
chr14	85559400	85560400	1.2268494820472196
chr14	85559500	85560500	1.6896009557095202
chr14	85559600	85560600	1.733883073692219
chr14	85559700	85560700	1.3684032862434272
chr14	85559800	85560800	0.8294251868882151
chr14	85559900	85560900	0.3206575235327251
chr14	85560000	85561000	0.27616251113602186
chr14	85560100	85561100	0.26986727445412784
chr14	85560200	85561200	0.4878676349821117
chr14	85560300	85561300	0.7856766322001772
chr14	85560400	85561400	0.4160377885575333
chr14	85560500	85561500	-0.1324921483129101
chr14	85560600	85561600	-0.37126942157391146
chr14	85560700	85561700	0.0613345053579075
chr14	85560800	85561800	0.6225126397674804
chr14	85560900	85561900	0.8663896768639562
chr14	85561000	85562000	0.8218960373105976
chr14	85561100	85562100	1.2824164054816591
chr14	85561600	85562600	-1.519467573476492
chr14	85562700	85563700	0.5068283759624861
chr14	85562800	85563800	-0.06096675842740449
chr14	85562900	85563900	-0.18356711418410526
chr14	85563000	85564000	-0.2607801264931234
chr14	85563100	85564100	-0.6213566786342551
chr14	85563200	85564200	0.12875365282250914
chr14	85563300	85564300	-0.0662579915386436
chr14	85563400	85564400	0.07208610714156946
chr14	85563500	85564500	-0.6753984049017742
chr14	85563600	85564600	-0.862344872061926
chr14	85563700	85564700	-1.152654845037405
chr14	85563800	85564800	-0.7249023348596243
chr14	85564400	85565400	1.3455255531175172
chr14	85564500	85565500	1.3844534181018695
chr14	85564600	85565600	0.4285697399686774
chr14	85564700	85565700	0.2899834812051728
chr14	85564800	85565800	0.014367796138321547
chr14	85564900	85565900	-0.03325412308160458
chr14	85565000	85566000	-0.4020664445039484
chr14	85565100	85566100	-0.11540954124322468
chr14	85565200	85566200	-0.7242376580895409
chr14	85565300	85566300	-1.2360566433493119
chr14	85565400	85566400	-1.6201679876532296
chr14	85565500	85566500	-1.6845933308783716
chr14	85565600	85566600	-0.4761340083964116
chr14	85565700	85566700	-0.4237434666603643
chr14	85565800	85566800	-0.14026395956271892
chr14	85565900	85566900	-0.2291965039960349
chr14	85566000	85567000	0.009661644343655807
chr14	85566100	85567100	-0.4898800912941054
chr14	85566200	85567200	-0.3891511616039792
chr14	85566300	85567300	0.0984652384802643
chr14	85566400	85567400	-0.134440767028605
chr14	85566500	85567500	-0.2795204782447822
chr14	85566600	85567600	-0.8610757299366005
chr14	85567700	85568700	-0.1214442169916499
chr14	85567800	85568800	-1.3474446935142252
chr14	85567900	85568900	-1.358447476417684
chr14	85568000	85569000	-1.2379363538536319
chr14	85568100	85569100	-1.1396676035329971
chr14	85568200	85569200	-1.087223232979457
chr14	85568300	85569300	-0.5937760371518773
chr14	85568400	85569400	-0.046593837011528576
chr14	85568500	85569500	0.8975578291947242
chr14	85568600	85569600	0.4677912897135618
chr14	85568700	85569700	0.9797542045675859
chr14	85568800	85569800	2.11244305451075
chr14	85568900	85569900	2.117190021121929
chr14	85569000	85570000	2.404741543701524
chr14	85569100	85570100	2.6179539814343804
chr14	85569200	85570200	2.7223366866335543
chr14	85569300	85570300	2.249219289948884
chr14	85569400	85570400	1.7940102885181142
chr14	85569500	85570500	1.1887425085056953
chr14	85569600	85570600	1.8023303183628607
chr14	85569700	85570700	1.8847005358993865
chr14	85570200	85571200	-0.2630932314380273
chr14	85570300	85571300	-0.9869135055041104
chr14	85570400	85571400	-0.4973402103852608
chr14	85570500	85571500	-0.13246710781455814
chr14	85570600	85571600	-0.02165623916771359
chr14	85570700	85571700	-0.03345005677520188
chr14	85570800	85571800	-0.14066983332328706
chr14	85570900	85571900	-0.051445831397519966
chr14	85571000	85572000	0.5136002874709787
chr14	85571100	85572100	-0.4766948182486704
chr14	85571200	85572200	-0.5897019217291446
chr14	85571300	85572300	-0.12496228636500385
chr14	85571400	85572400	0.2231456098892234
chr14	85571500	85572500	0.11357830386672901
chr14	85571600	85572600	0.14948509124903547
chr14	85571700	85572700	0.21302293972030964
chr14	85571800	85572800	0.048693667259264925
chr14	85571900	85572900	0.030854643880354263
chr14	85572000	85573000	-0.03250586614447261
chr14	85572100	85573100	0.8468177865958302
chr14	85572200	85573200	0.911771353257236
chr14	85572300	85573300	1.2690030913607524
chr14	85572400	85573400	0.8849505795378331
chr14	85572500	85573500	1.2843786366442227
chr14	85572600	85573600	1.0496360325480871
chr14	85572700	85573700	0.9552668706495592
chr14	85572800	85573800	1.326810800748862
chr14	85572900	85573900	1.1951826758511763
chr14	85573000	85574000	1.2926502580972403
chr14	85573100	85574100	1.3283230980287677
chr14	85573200	85574200	1.251476481503949
chr14	85573300	85574300	0.8803607636943396
chr14	85573400	85574400	0.985345978301691
chr14	85573500	85574500	0.27951097234491845
chr14	85573600	85574600	-0.13702788977887467
chr14	85573700	85574700	-0.0005823913876374021
chr14	85573800	85574800	-0.3500299879486236
chr14	85573900	85574900	-0.00724129569020181
chr14	85574000	85575000	-0.5425992532384722
chr14	85574100	85575100	-0.726891688385
chr14	85574200	85575200	-0.3234465765727475
chr14	85574300	85575300	-0.3254178501540471
chr14	85574400	85575400	-0.4904386431419649
chr14	85574500	85575500	0.3059024166966878
chr14	85574600	85575600	0.8881769608960007
chr14	85574700	85575700	0.9531678873427972
chr14	85574800	85575800	0.8080441880850253
chr14	85574900	85575900	0.21181507789171086
chr14	85575000	85576000	0.5494448776669749
chr14	85575100	85576100	1.0662482938314777
chr14	85575200	85576200	1.3537690547275356
chr14	85575300	85576300	1.1269904449393269
chr14	85575400	85576400	0.6042774799192421
chr14	85575500	85576500	0.08306534679111102
chr14	85575600	85576600	-0.18587112069688547
chr14	85575700	85576700	-0.44388010630381897
chr14	85575800	85576800	-0.5912906675348926
chr14	85575900	85576900	-0.047492537385257216
chr14	85576000	85577000	-0.25313937543650644
chr14	85576100	85577100	-0.6226918033427096
chr14	85576200	85577200	-1.0608966252706429
chr14	85576300	85577300	-0.9250021619911382
chr14	85576400	85577400	-0.36027292449152404
chr14	85576500	85577500	-0.4968767733993472
chr14	85576600	85577600	-0.7196515201198154
chr14	85576700	85577700	-0.5339180485818197
chr14	85576800	85577800	-0.29320133800228804
chr14	85576900	85577900	-0.5427279084728606
chr14	85577000	85578000	-0.2527884341182657
chr14	85577100	85578100	-0.5814540407776485
chr14	85577200	85578200	-0.5505606673068699
chr14	85578000	85579000	-0.40443394409153055
chr14	85578100	85579100	0.3076284479947201
chr14	85578200	85579200	-0.5978084671990632
chr14	85578300	85579300	-1.1196688528217955
chr14	85578400	85579400	-0.8369237741637442
chr14	85578500	85579500	-0.15582409631393204
chr14	85578600	85579600	-0.14342121783463713
chr14	85578700	85579700	-0.2687602372948669
chr14	85578800	85579800	-0.10003348185120416
chr14	85578900	85579900	0.18790271870793945
chr14	85579000	85580000	0.9311811858361925
chr14	85579100	85580100	0.4345316956068151
chr14	85579200	85580200	1.0159021676934077
chr14	85579300	85580300	1.510674347322844
chr14	85579400	85580400	1.54665617541586
chr14	85579500	85580500	0.8973872538695236
chr14	85579600	85580600	1.258023520554499
chr14	85579700	85580700	1.4563882819803664
chr14	85580000	85581000	-0.17065954903134575
chr14	85580100	85581100	0.2078037686040309
chr14	85580200	85581200	-0.2760495502633025
chr14	85580300	85581300	-0.4215922065517841
chr14	85580400	85581400	-0.6121998913499235
chr14	85580500	85581500	-0.9679040832583392
chr14	85580600	85581600	-1.16552713276047
chr14	85580700	85581700	-0.9593154574459104
chr14	85580800	85581800	-0.4650802665045482
chr14	85580900	85581900	0.15008220080245913
chr14	85581000	85582000	-0.3300718820928115
chr14	85581100	85582100	-0.3401947085157868
chr14	85581200	85582200	0.19875609894988666
chr14	85581300	85582300	-0.007479605810653682
chr14	85581400	85582400	-0.17090994765022122
chr14	85581500	85582500	0.1078537496576228
chr14	85581600	85582600	0.3300944465242268
chr14	85581700	85582700	0.18248180747493936
chr14	85581800	85582800	-0.1484508594988742
chr14	85581900	85582900	0.1933917181791541
chr14	85582000	85583000	0.33529621580093205
chr14	85582100	85583100	0.045863138258643785
chr14	85582200	85583200	-0.25241957997292525
chr14	85582300	85583300	-0.050436492928212985
chr14	85582400	85583400	-0.15869701124149754
chr14	85582500	85583500	-0.32015424282225136
chr14	85582600	85583600	-0.2354664033797245
chr14	85582700	85583700	-0.5484191821687193
chr14	85582800	85583800	-0.4582075933421521
chr14	85582900	85583900	-1.2165226245442384
chr14	85583000	85584000	-1.7634085687417695
chr14	85583100	85584100	-1.0383664705365945
chr14	85583200	85584200	-1.3759005284410284
chr14	85583300	85584300	-1.5743545192861503
chr14	85583400	85584400	-1.3063288089097609
chr14	85583500	85584500	-1.0309536209569616
chr14	85583600	85584600	-1.2503531462352522
chr14	85583700	85584700	-0.3806981992714377
chr14	85583800	85584800	-0.17984400183642973
chr14	85583900	85584900	0.3601132881102991
chr14	85585000	85586000	1.1363916969661247
chr14	85585100	85586100	0.9368671078595296
chr14	85585200	85586200	0.9306552335319176
chr14	85585300	85586300	0.679770793614541
chr14	85585400	85586400	0.3932581827214484
chr14	85585500	85586500	1.0134183421701006
chr14	85585600	85586600	0.46050475513719
chr14	85585700	85586700	0.3250988690287045
chr14	85585800	85586800	0.44493300559119997
chr14	85585900	85586900	0.2451692294606521
chr14	85586000	85587000	0.24724189553253462
chr14	85586100	85587100	0.15723057555455042
chr14	85586200	85587200	-0.0193929248018777
chr14	85586300	85587300	-0.1205860091089774
chr14	85586400	85587400	0.05830450111729516
chr14	85586500	85587500	0.4370466106068393
chr14	85586600	85587600	0.6710789212554221
chr14	85586700	85587700	1.241705467418051
chr14	85586800	85587800	1.3999179244665938
chr14	85586900	85587900	1.7393948000809871
chr14	85587000	85588000	1.1938368977858997
chr14	85587100	85588100	1.7220703053222366
chr14	85587200	85588200	1.3507846631460587
chr14	85587300	85588300	1.0944326129686162
chr14	85587400	85588400	1.4554959639514249
chr14	85587500	85588500	0.455459233608497
chr14	85587600	85588600	-0.06776016404439142
chr14	85587700	85588700	-0.5635077851976866
chr14	85587800	85588800	-0.6057651993557843
chr14	85587900	85588900	-0.6794671903658006
chr14	85588000	85589000	-0.3333877445052387
chr14	85588100	85589100	-0.9491430427440248
chr14	85588200	85589200	-0.9341472684521542
chr14	85588300	85589300	-1.2301695512990056
chr14	85588400	85589400	-1.5015836403166043
chr14	85588500	85589500	-1.1495040869234248
chr14	85588600	85589600	-0.2978943142070136
chr14	85588700	85589700	-0.7244747280184065
chr14	85588800	85589800	-1.361810334647086
chr14	85588900	85589900	-1.2469613640567492
chr14	85589000	85590000	-0.9642972772179049
chr14	85589100	85590100	-0.9089774007128724
chr14	85589200	85590200	-0.9423360654941436
chr14	85589300	85590300	-0.4450694247202846
chr14	85589400	85590400	-0.13475156798203486
chr14	85589500	85590500	-0.09146866291671824
chr14	85589600	85590600	-0.4272152282608857
chr14	85589700	85590700	0.0002921396250166291
chr14	85589800	85590800	-0.03470079712926035
chr14	85589900	85590900	0.18395316121773625
chr14	85590000	85591000	-0.15634608441800857
chr14	85590100	85591100	-0.06037452631697347
chr14	85590200	85591200	-0.17690231446019794
chr14	85590300	85591300	-0.2893175919646323
chr14	85590400	85591400	-0.7652038713640789
chr14	85590500	85591500	-0.6102234032862746
chr14	85590600	85591600	-0.4856653055678373
chr14	85590700	85591700	-0.4966915321828485
chr14	85590800	85591800	0.2611449202480541
chr14	85590900	85591900	-0.1086173208936839
chr14	85591300	85592300	0.9839502465001032
chr14	85591400	85592400	1.5688956647358128
chr14	85591500	85592500	1.9149285478075595
chr14	85591600	85592600	1.7986065708716519
chr14	85591700	85592700	1.7870817183502052
chr14	85592800	85593800	1.3520715383540851
chr14	85592900	85593900	1.342625225095517
chr14	85593000	85594000	0.8809939199367345
chr14	85593100	85594100	0.7482479783276796
chr14	85593200	85594200	1.4367329973735798
chr14	85593300	85594300	1.1009270858206264
chr14	85593400	85594400	0.6747660672367789
chr14	85593500	85594500	0.5023672129577529
chr14	85593600	85594600	0.7312740998782389
chr14	85593700	85594700	0.6209529080760129
chr14	85593800	85594800	0.24870729709719225
chr14	85593900	85594900	0.3507089083140505
chr14	85594000	85595000	-0.22525782341189973
chr14	85594100	85595100	-0.6249871637150196
chr14	85594200	85595200	-0.5000079321627784
chr14	85594300	85595300	-0.05488244012166072
chr14	85594400	85595400	0.05550280369064282
chr14	85595500	85596500	-0.7078049278497522
chr14	85595600	85596600	-0.6696883124735145
chr14	85595700	85596700	-0.16576782078054667
chr14	85595800	85596800	0.21177432190602816
chr14	85595900	85596900	0.127496224525553
chr14	85596000	85597000	0.7400483175281157
chr14	85596100	85597100	0.08489298941231077
chr14	85596200	85597200	0.7408695319712751
chr14	85596300	85597300	1.1369216329557759
chr14	85596400	85597400	1.3235191061197642
chr14	85596500	85597500	2.0330544407778013
chr14	85596600	85597600	1.9620020935710567
chr14	85596700	85597700	1.8499123433445133
chr14	85596800	85597800	1.3810622838588054
chr14	85596900	85597900	1.802353360426724
chr14	85597000	85598000	1.5722342714864972
chr14	85597100	85598100	1.9971306224456349
chr14	85597200	85598200	1.5399855539091127
chr14	85599100	85600100	-2.3878722739266545
chr14	85599200	85600200	-2.8151827497096007
chr14	85599300	85600300	-2.9276754690354734
chr14	85599400	85600400	-2.9281205089473366
chr14	85599500	85600500	-2.8695603069095794
chr14	85599600	85600600	-2.658663208514412
chr14	85599700	85600700	-1.976729614779984
chr14	85599800	85600800	-1.9708282604923195
chr14	85599900	85600900	-1.5486269308525458
chr14	85600000	85601000	-1.0856818111002966
chr14	85600100	85601100	-0.21424338152523253
chr14	85600200	85601200	-0.09769491338655073
chr14	85600300	85601300	0.16121866517112576
chr14	85600400	85601400	0.6120314338768053
chr14	85600500	85601500	0.32280641072497274
chr14	85600600	85601600	0.8816440642780259
chr14	85600700	85601700	0.5867209412602576
chr14	85600800	85601800	0.039765286279384866
chr14	85600900	85601900	0.4632040148707366
chr14	85601000	85602000	0.53662806563154
chr14	85601100	85602100	0.1635698877142743
chr14	85601200	85602200	0.8917569421132809
chr14	85601300	85602300	0.431499634956796
chr14	85601400	85602400	0.4771013296030237
chr14	85601500	85602500	0.2506456190389741
chr14	85601600	85602600	-0.05390884268958895
chr14	85601700	85602700	0.01854133882107402
chr14	85601800	85602800	0.2996780181682096
chr14	85601900	85602900	-0.2963179050779325
chr14	85602000	85603000	-0.34301183505092653
chr14	85602100	85603100	-0.5284969890428023
chr14	85602200	85603200	-0.8142404921494871
chr14	85602300	85603300	-0.9113474528810348
chr14	85602400	85603400	-1.043404247603016
chr14	85602500	85603500	-0.43001229683664394
chr14	85602600	85603600	-0.5257936716794478
chr14	85602700	85603700	-0.5110862824197021
chr14	85602800	85603800	-0.2324652782991295
chr14	85602900	85603900	-0.14803879548398066
chr14	85603000	85604000	-0.9369159623912687
chr14	85603100	85604100	-0.3102144778690668
chr14	85603200	85604200	-0.4448008332475292
chr14	85603300	85604300	0.2439614211167495
chr14	85603400	85604400	-0.053619774753614784
chr14	85603500	85604500	-0.11846340084664078
chr14	85603600	85604600	0.5403026501841639
chr14	85603700	85604700	0.5747947317083619
chr14	85603800	85604800	0.4358736745214217
chr14	85603900	85604900	-0.13508653895979694
chr14	85604000	85605000	0.43717231339322343
chr14	85604100	85605100	0.09053600961735103
chr14	85604200	85605200	0.09540421518688168
chr14	85604300	85605300	-0.23152386593675464
chr14	85604400	85605400	-0.1865823871876079
chr14	85604500	85605500	-0.4760626566140846
chr14	85605500	85606500	-1.2868055482617595
chr14	85607000	85608000	-0.7556002806292005
chr14	85607100	85608100	-0.7550286876853575
chr14	85607200	85608200	-0.8693324924564862
chr14	85607300	85608300	-1.1618041597076487
chr14	85607400	85608400	-1.5259562032522682
chr14	85607500	85608500	-1.1596322702956083
chr14	85607600	85608600	-0.7894707540814988
chr14	85607700	85608700	-0.5730134990222264
chr14	85607800	85608800	-0.8835767239482946
chr14	85607900	85608900	-1.01538436976199
chr14	85608000	85609000	-0.37121479476851055
chr14	85608100	85609100	-0.0995235568581231
chr14	85608200	85609200	0.3722296316288765
chr14	85608300	85609300	0.9046940298168848
chr14	85608400	85609400	1.0414897639777023
chr14	85608500	85609500	1.2015836270628115
chr14	85608600	85609600	0.34128732574201937
chr14	85608700	85609700	0.27790250360742785
chr14	85608800	85609800	0.3545947437111596
chr14	85608900	85609900	0.7440785365721626
chr14	85609000	85610000	0.2586809070438155
chr14	85609100	85610100	0.0038320615006903827
chr14	85609200	85610200	-0.170002359647713
chr14	85609300	85610300	-0.8543974564590472
chr14	85609400	85610400	-1.7706029254331352
chr14	85609500	85610500	-1.9664871473797711
chr14	85609600	85610600	-1.448905023420202
chr14	85609700	85610700	-1.7447348080203386
chr14	85609800	85610800	-1.3359084221681523
chr14	85609900	85610900	-1.3081592758590277
chr14	85610000	85611000	-1.40877684198884
chr14	85610100	85611100	-1.655477800221383
chr14	85610200	85611200	-1.1142448789403805
chr14	85610300	85611300	-0.8420599906704581
chr14	85610400	85611400	0.17835268346274105
chr14	85610500	85611500	-0.16629854297247185
chr14	85610600	85611600	-0.1636876776686768
chr14	85610700	85611700	0.3027619024167634
chr14	85610800	85611800	0.03240797342722286
chr14	85610900	85611900	-0.6594301408291774
chr14	85611000	85612000	-0.08151462626243022
chr14	85612100	85613100	0.1329155792435166
chr14	85612200	85613200	0.4759925326560092
chr14	85612300	85613300	0.2091384804379832
chr14	85612400	85613400	0.13979716262402234
chr14	85612500	85613500	-0.6337934230043787
chr14	85612600	85613600	-0.9257884915756728
chr14	85612700	85613700	-0.3944557359616937
chr14	85612800	85613800	-0.5269605047879793
chr14	85612900	85613900	-0.6542642273875083
chr14	85613000	85614000	-0.21744057111291784
chr14	85613100	85614100	-0.1382840576852472
chr14	85613200	85614200	0.12920713060409306
chr14	85613300	85614300	-0.7939400414369123
chr14	85613400	85614400	-0.7948975054979942
chr14	85613500	85614500	-0.973233541628304
chr14	85613600	85614600	-0.4498273969562033
chr14	85613700	85614700	-0.9933506791180616
chr14	85613800	85614800	-0.9876212185160116
chr14	85613900	85614900	-1.3234568174298116
chr14	85614000	85615000	-0.8797934287815011
chr14	85614100	85615100	-0.9101285421181352
chr14	85614200	85615200	-1.6638119870114032
chr14	85614300	85615300	-0.4775386058819716
chr14	85614400	85615400	-0.394171368378304
chr14	85614500	85615500	0.2679215106343853
chr14	85614600	85615600	-0.1409549701012132
chr14	85614700	85615700	-0.22119672232438087
chr14	85615800	85616800	-0.7802888147873785
chr14	85615900	85616900	-0.8071555034259578
chr14	85616000	85617000	-1.2415332888660768
chr14	85617100	85618100	0.9833029166866528
chr14	85617200	85618200	0.007476786613572007
chr14	85617300	85618300	-0.08554418679567526
chr14	85617400	85618400	0.10193920108139144
chr14	85617500	85618500	0.4256738113762827
chr14	85617600	85618600	0.3346627211451884
chr14	85617700	85618700	0.3047164937339477
chr14	85617800	85618800	-0.12369170167716435
chr14	85617900	85618900	0.11809239981677025
chr14	85618000	85619000	-0.2426943453238865
chr14	85618100	85619100	-0.27390105097771195
chr14	85619100	85620100	0.7635275802356792
chr14	85619200	85620200	0.710973149192582
chr14	85619300	85620300	0.4169286624318109
chr14	85619400	85620400	0.18594852128796452
chr14	85619500	85620500	-0.09478807554005332
chr14	85619600	85620600	-0.016334763779944157
chr14	85619700	85620700	0.3198038302149341
chr14	85619800	85620800	0.06655963875892006
chr14	85619900	85620900	-0.11372665014755405
chr14	85620000	85621000	-0.861753530315229
chr14	85620100	85621100	-1.855412599093737
chr14	85620200	85621200	-1.736098755954458
chr14	85620300	85621300	-1.1964302062205017
chr14	85620400	85621400	-0.8386511071546777
chr14	85620500	85621500	-1.4417355938129892
chr14	85620600	85621600	-0.7948688387161853
chr14	85620700	85621700	-0.6578633226813745
chr14	85620800	85621800	-0.6954503716382073
chr14	85620900	85621900	0.2830056347957721
chr14	85621000	85622000	1.0720006912097617
chr14	85621100	85622100	2.0513075217026326
chr14	85621200	85622200	2.0582926901466694
chr14	85621300	85622300	1.7736496613292625
chr14	85621400	85622400	1.8696206083385607
chr14	85621500	85622500	3.3189611353578106
chr14	85621600	85622600	3.5823161801448844
chr14	85621700	85622700	3.315950508808915
chr14	85621800	85622800	3.182500469516341
chr14	85621900	85622900	3.0485129925440395
chr14	85622000	85623000	3.224515354087836
chr14	85622100	85623100	3.1507822224501747
chr14	85622200	85623200	2.9942978566274494
chr14	85622300	85623300	4.008779016224016
chr14	85622400	85623400	4.279308189794986
chr14	85622500	85623500	3.625322172655283
chr14	85622600	85623600	3.0658908940193994
chr14	85622700	85623700	3.127178624649213
chr14	85622800	85623800	3.3683665491768267
chr14	85622900	85623900	2.3573343192968568
chr14	85623000	85624000	1.9621297769228716
chr14	85623100	85624100	1.2915058549842764
chr14	85623200	85624200	1.2115672373845563
chr14	85623300	85624300	0.05684119845842149
chr14	85623400	85624400	-0.2357460569116501
chr14	85623500	85624500	-0.037412685829241336
chr14	85623600	85624600	-0.7490160960748713
chr14	85623700	85624700	-0.9176873295952784
chr14	85623800	85624800	-0.6802689676064869
chr14	85623900	85624900	-0.36709901991459204
chr14	85624000	85625000	-0.6044563801303018
chr14	85624100	85625100	-0.5378373522390624
chr14	85624200	85625200	-0.2677520115725537
chr14	85624300	85625300	-0.6825184066805384
chr14	85624400	85625400	-0.7187420908785035
chr14	85624500	85625500	-0.9548536733604251
chr14	85624600	85625600	-0.3809825040766841
chr14	85624700	85625700	-0.34319202569575563
chr14	85624800	85625800	-1.070395454328517
chr14	85624900	85625900	-0.3564677659999011
chr14	85625000	85626000	-0.03315057472651137
chr14	85625100	85626100	0.1527228556113073
chr14	85625200	85626200	-0.035347807938599936
chr14	85625300	85626300	0.9392048525156014
chr14	85625400	85626400	0.6450015882226054
chr14	85625500	85626500	-0.0888018554315186
chr14	85625600	85626600	-0.03734453858119504
chr14	85625700	85626700	-0.2900423640741649
chr14	85625800	85626800	0.393718642791843
chr14	85625900	85626900	0.5439952057720269
chr14	85626000	85627000	0.30493260960964597
chr14	85626100	85627100	0.16675427763530085
chr14	85626200	85627200	0.12118688017518213
chr14	85626300	85627300	-0.54602746778014
chr14	85626400	85627400	-0.6066222791454756
chr14	85626500	85627500	0.5397613172506632
chr14	85626600	85627600	0.6912264110138661
chr14	85626700	85627700	0.6479059648486525
chr14	85626800	85627800	0.8294742873659536
chr14	85626900	85627900	0.7149633869323773
chr14	85627000	85628000	1.0873730127926542
chr14	85627100	85628100	1.0618484845574756
chr14	85627200	85628200	1.3444956360416491
chr14	85627300	85628300	1.317766875569634
chr14	85627400	85628400	1.1975275223189823
chr14	85627500	85628500	1.2740760324766869
chr14	85627600	85628600	1.2651915835005725
chr14	85627700	85628700	1.9205997225557725
chr14	85627800	85628800	1.5779645472943942
chr14	85627900	85628900	1.1796318232744607
chr14	85628000	85629000	1.3499447425677165
chr14	85628100	85629100	1.0996287869745358
chr14	85628200	85629200	0.9534033116357562
chr14	85628300	85629300	0.9725817165536932
chr14	85628400	85629400	1.1139308653112965
chr14	85628500	85629500	1.2410018357631951
chr14	85628600	85629600	1.5238570542743342
chr14	85628700	85629700	1.0643910232317142
chr14	85628800	85629800	1.109440039437675
chr14	85628900	85629900	0.9825258701342154
chr14	85629000	85630000	0.646211893467711
chr14	85629100	85630100	0.8109033124445382
chr14	85629200	85630200	0.5842525294387573
chr14	85633700	85634700	0.007064872021379916
chr14	85633800	85634800	-0.6170071935466975
chr14	85633900	85634900	-0.0836970804614369
chr14	85634000	85635000	-0.4932464290001013
chr14	85634100	85635100	-0.8336228380903287
chr14	85634200	85635200	-1.2003467101449583
chr14	85634300	85635300	-2.155164804119188
chr14	85634400	85635400	-1.9739964648381203
chr14	85634500	85635500	-1.2857845326785498
chr14	85634600	85635600	-1.3992472157323683
chr14	85634700	85635700	-1.7778981980080213
chr14	85634800	85635800	-2.022965986129992
chr14	85634900	85635900	-2.2086607017623354
chr14	85635000	85636000	-2.3240162631405625
chr14	85635100	85636100	-2.2020286759498067
chr14	85635200	85636200	-1.4279693307097832
chr14	85635300	85636300	-1.0635332296924909
chr14	85637000	85638000	-2.600664988333775
chr14	85637100	85638100	-2.4823952941887475
chr14	85637200	85638200	-2.2661897577492045
chr14	85637300	85638300	-2.3743369248018023
chr14	85637400	85638400	-2.1290070597612303
chr14	85637500	85638500	-1.5111606845746428
chr14	85637600	85638600	-1.6695529964895153
chr14	85637700	85638700	-2.1293148821856542
chr14	85637800	85638800	-1.911903036518886
chr14	85637900	85638900	-1.783297803683067
chr14	85638000	85639000	-2.0256302630311085
chr14	85638100	85639100	-2.060836637179928
chr14	85638200	85639200	-2.2580600370333155
chr14	85638300	85639300	-2.809865333658544
chr14	85638400	85639400	-2.3487356526880063
chr14	85638500	85639500	-2.3845124153174813
chr14	85638600	85639600	-2.021497111997685
chr14	85638700	85639700	-1.869556591122706
chr14	85638800	85639800	-2.26067178640948
chr14	85639900	85640900	-0.5540331005358178
chr14	85640000	85641000	-0.6162667337164167
chr14	85640100	85641100	-0.6129252656413086
chr14	85640200	85641200	-0.5520095926556039
chr14	85640300	85641300	-0.664630531603069
chr14	85640400	85641400	-1.2692574165602766
chr14	85640500	85641500	-1.0544601312778734
chr14	85640600	85641600	-1.4184639631492393
chr14	85640700	85641700	-1.089552511694742
chr14	85640800	85641800	-0.7364397977821128
chr14	85640900	85641900	-0.9286647215796529
chr14	85641000	85642000	-0.6901901357603459
chr14	85641100	85642100	-1.0186599218693009
chr14	85642200	85643200	-0.18762244186309
chr14	85642300	85643300	-0.2401887602537299
chr14	85643400	85644400	-0.8171904625676798
chr14	85643500	85644500	-0.6556443719331077
chr14	85643600	85644600	-0.8575709346076511
chr14	85643700	85644700	-0.8844276882993729
chr14	85643800	85644800	-0.2318542220052681
chr14	85643900	85644900	0.7042079170621921
chr14	85644000	85645000	0.811873702676821
chr14	85644100	85645100	0.9171553865793968
chr14	85644200	85645200	0.6885967980013792
chr14	85644300	85645300	0.6844859930676314
chr14	85644400	85645400	0.661327139770996
chr14	85644500	85645500	0.024647898165254475
chr14	85644600	85645600	-0.19067090470997106
chr14	85644700	85645700	-0.3742319932628853
chr14	85644800	85645800	-0.8017328861513814
chr14	85644900	85645900	-1.6001395459563494
chr14	85645000	85646000	-2.0651999062672792
chr14	85645100	85646100	-2.5055153382022035
chr14	85645200	85646200	-2.602261858765371
chr14	85645300	85646300	-3.4707219962777165
chr14	85645400	85646400	-3.5617917011189646
chr14	85645500	85646500	-3.317460140081573
chr14	85645600	85646600	-2.938312029335913
chr14	85645700	85646700	-2.618423834127903
chr14	85645800	85646800	-2.2314343350286223
chr14	85645900	85646900	-1.4160231292673904
chr14	85646000	85647000	-0.7586185800457
chr14	85646100	85647100	-0.6690360092016185
chr14	85646200	85647200	-0.2053961205358885
chr14	85646300	85647300	-0.13790939062526836
chr14	85646400	85647400	-0.4764036364752904
chr14	85646500	85647500	0.023141737745305768
chr14	85646600	85647600	-0.001817075234556668
chr14	85646700	85647700	0.12842906512917296
chr14	85646800	85647800	0.378034868394524
chr14	85646900	85647900	0.0023970832827891323
chr14	85647000	85648000	-0.6142181210597057
chr14	85647100	85648100	-0.9191644791190512
chr14	85647200	85648200	-1.5182944800944451
chr14	85647300	85648300	-1.8140190588329084
chr14	85647400	85648400	-1.4975936998288453
chr14	85647500	85648500	-1.8025906115609631
chr14	85647600	85648600	-1.420465492951316
chr14	85647700	85648700	-1.9094183043115145
chr14	85647800	85648800	-1.1044527420198778
chr14	85647900	85648900	-1.1431302467147542
chr14	85648000	85649000	-0.7877660446451813
chr14	85648100	85649100	-0.43775005716060666
chr14	85648200	85649200	-0.1969235076168557
chr14	85648300	85649300	0.05987702604358496
chr14	85648400	85649400	0.14422846670765085
chr14	85648500	85649500	-0.3002201524202086
chr14	85648600	85649600	-0.18170372732538856
chr14	85648700	85649700	0.02296434096165565
chr14	85648800	85649800	-1.325652992056206
chr14	85648900	85649900	-1.7551908998037633
chr14	85649000	85650000	-2.2276390127123586
chr14	85649100	85650100	-2.1074428137781487
chr14	85649200	85650200	-2.2668349911370047
chr14	85649300	85650300	-1.97592376634124
chr14	85649400	85650400	-1.804007417237062
chr14	85649500	85650500	-1.31000060853512
chr14	85649600	85650600	-1.9332757978009243
chr14	85649700	85650700	-0.9750042787776636
chr14	85649800	85650800	-0.7749381431714794
chr14	85649900	85650900	-0.14743022198616776
chr14	85650000	85651000	0.3784843456428031
chr14	85650100	85651100	0.2851644532100325
chr14	85650200	85651200	-0.12879144253212346
chr14	85650300	85651300	0.5296094490024406
chr14	85650400	85651400	0.7051375287723083
chr14	85650500	85651500	0.6536714876881388
chr14	85650600	85651600	0.990455135330108
chr14	85650700	85651700	0.6020314925953162
chr14	85650800	85651800	0.4864694607958426
chr14	85650900	85651900	0.6294563547422719
chr14	85651000	85652000	-0.07974512973361907
chr14	85651100	85652100	-0.10158648414489108
chr14	85651200	85652200	0.4418542324411969
chr14	85651300	85652300	-0.2911073351589353
chr14	85651400	85652400	-0.9880316281460316
chr14	85651500	85652500	-1.1308293672388616
chr14	85651600	85652600	-1.417299154595441
chr14	85651700	85652700	-1.7345494645312232
chr14	85651800	85652800	-1.4431502361210402
chr14	85651900	85652900	-1.8047579447559363
chr14	85652000	85653000	-0.7278351400372284
chr14	85652100	85653100	-0.34636519854816183
chr14	85652200	85653200	-1.4576723599848929
chr14	85652300	85653300	-2.124949645385393
chr14	85652400	85653400	-1.9681573079711228
chr14	85652500	85653500	-2.011063028685363
chr14	85652600	85653600	-2.4736165860697743
chr14	85652700	85653700	-2.146554015258667
chr14	85652800	85653800	-1.9678187900700337
chr14	85652900	85653900	-2.0530753495773606
chr14	85653000	85654000	-2.2204584893361066
chr14	85653100	85654100	-2.1799202051519457
chr14	85653200	85654200	-1.651367318730104
chr14	85653300	85654300	-1.5083345432954671
chr14	85653400	85654400	-1.1272765136490588
chr14	85653500	85654500	-1.3867308258499529
chr14	85653600	85654600	-1.5267446717733013
chr14	85653700	85654700	-1.7739521170530743
chr14	85653800	85654800	-1.6426257210186108
chr14	85653900	85654900	-1.61278919704954
chr14	85654000	85655000	-1.5397578077029812
chr14	85654100	85655100	-1.5971416787144617
chr14	85654200	85655200	-1.2346308805565742
chr14	85654300	85655300	-0.9387091120772508
chr14	85654400	85655400	-1.0398213311043416
chr14	85654500	85655500	-0.8844977831403134
chr14	85654600	85655600	0.05189589524910671
chr14	85655700	85656700	-2.2142014731604225
chr14	85655800	85656800	-2.775139514153289
chr14	85657200	85658200	0.3672511546717641
chr14	85657400	85658400	0.9520224741811982
chr14	85657500	85658500	1.0227079850959775
chr14	85657600	85658600	1.2445948935008866
chr14	85657700	85658700	0.3478880046416821
chr14	85657800	85658800	-0.3016949869665928
chr14	85657900	85658900	-0.4790661759554864
chr14	85658000	85659000	-0.22548558648835898
chr14	85658100	85659100	-0.5051565082032275
chr14	85658200	85659200	-0.2643735777126618
chr14	85658300	85659300	-1.0383630302717388
chr14	85658400	85659400	-1.4568813860314092
chr14	85658500	85659500	-1.0423946133635946
chr14	85658600	85659600	-1.7775570929044218
chr14	85658700	85659700	-0.9857640601627848
chr14	85658800	85659800	-0.8927407907846064
chr14	85658900	85659900	-1.2752031461011821
chr14	85659000	85660000	-1.2253812219203724
chr14	85659100	85660100	-0.9198580940694924
chr14	85659200	85660200	-0.7741582625584039
chr14	85659300	85660300	-0.2639551535563885
chr14	85660300	85661300	-1.4128171357053534
chr14	85660400	85661400	-1.7631662032758273
chr14	85660500	85661500	-2.110213588875721
chr14	85660600	85661600	-1.4864051225442052
chr14	85660700	85661700	-0.8589308490600182
chr14	85660800	85661800	-0.6396388375723662
chr14	85660900	85661900	-1.123999420763376
chr14	85661000	85662000	-1.4117482807504562
chr14	85661100	85662100	-0.5902516307856341
chr14	85661200	85662200	-0.5242236171293335
chr14	85661300	85662300	-0.13791458028238865
chr14	85661400	85662400	-0.13890205237174996
chr14	85661500	85662500	0.188645145019284
chr14	85661600	85662600	-0.3592910114496546
chr14	85661700	85662700	-0.6078124319600208
chr14	85661800	85662800	-0.6121557201994462
chr14	85661900	85662900	0.036759031124537
chr14	85663000	85664000	-0.7078648257404249
chr14	85663100	85664100	-1.5120376712250296
chr14	85663200	85664200	-0.9493830441124734
chr14	85663300	85664300	-1.99252106776724
chr14	85663400	85664400	-1.9429984480776383
chr14	85663500	85664500	-2.147205327780241
chr14	85663600	85664600	-1.9877494051417903
chr14	85663700	85664700	-1.9064270363746336
chr14	85663800	85664800	-2.1447446212201173
chr14	85663900	85664900	-1.8038272186561093
chr14	85664000	85665000	-1.178364588553511
chr14	85664100	85665100	-0.7895323052150607
chr14	85664200	85665200	-0.7085510021825989
chr14	85664300	85665300	-0.15552865877694008
chr14	85664400	85665400	-0.022743330309666025
chr14	85664500	85665500	-0.7707774193386622
chr14	85664600	85665600	-0.6174274057425847
chr14	85664700	85665700	-0.6351124183320356
chr14	85664800	85665800	-0.9341906149804826
chr14	85664900	85665900	-1.343196541247336
chr14	85665000	85666000	-2.01350454253149
chr14	85665100	85666100	-1.6268621251945692
chr14	85666500	85667500	0.7150788454389377
chr14	85666600	85667600	1.222491435256994
chr14	85666700	85667700	0.6003954617815269
chr14	85666800	85667800	0.38912795466271904
chr14	85666900	85667900	0.3208884554146015
chr14	85667000	85668000	0.4057240996467058
chr14	85667100	85668100	0.3624570772709493
chr14	85667200	85668200	0.32051235435604386
chr14	85667300	85668300	0.11028604068058023
chr14	85667400	85668400	0.4500042568909042
chr14	85667500	85668500	0.6413759547968155
chr14	85667600	85668600	-0.0894670009466219
chr14	85667700	85668700	0.6465705050194778
chr14	85667800	85668800	0.4205986301634052
chr14	85667900	85668900	0.5547040637328119
chr14	85668000	85669000	1.1268676942299887
chr14	85668100	85669100	1.5068240905763808
chr14	85668200	85669200	1.1178016501330212
chr14	85668300	85669300	1.0700626461866982
chr14	85668400	85669400	1.0373427212082975
chr14	85668500	85669500	0.5414330298554242
chr14	85668600	85669600	1.0852279832325422
chr14	85668700	85669700	0.8729539853100684
chr14	85668800	85669800	1.5171280073117075
chr14	85668900	85669900	1.158675034651579
chr14	85669000	85670000	-0.3341444893534731
chr14	85669100	85670100	-1.108100129713571
chr14	85669200	85670200	-1.5075036136909017
chr14	85669300	85670300	-1.6796424293478245
chr14	85669400	85670400	-2.4692629501452843
chr14	85669500	85670500	-2.4130586469484236
chr14	85669600	85670600	-3.1848157349364827
chr14	85669700	85670700	-3.17704251949814
chr14	85669800	85670800	-3.665310914313386
chr14	85669900	85670900	-3.8796146861384746
chr14	85670000	85671000	-3.5470842487272836
chr14	85670100	85671100	-3.26531173717676
chr14	85670200	85671200	-2.787437683791989
chr14	85670300	85671300	-2.9805361488337767
chr14	85670400	85671400	-2.843079092338661
chr14	85670500	85671500	-2.961573668660465
chr14	85670600	85671600	-3.046629328640583
chr14	85670700	85671700	-3.732893062313056
chr14	85670800	85671800	-3.9220185127952285
chr14	85670900	85671900	-3.555178985798328
chr14	85671000	85672000	-2.903193814529608
chr14	85671100	85672100	-2.577814645348756
chr14	85671200	85672200	-2.4165393141388365
chr14	85671300	85672300	-2.2364575135056786
chr14	85671400	85672400	-1.6357431520997363
chr14	85671500	85672500	-1.5551706387343112
chr14	85671600	85672600	-1.1645692081559336
chr14	85671700	85672700	-0.4889635743694376
chr14	85671800	85672800	-0.42159122280446376
chr14	85671900	85672900	-0.4608056345493981
chr14	85672000	85673000	-0.31305389292150626
chr14	85672100	85673100	-0.6046700737652001
chr14	85672200	85673200	-0.6551571013838674
chr14	85672300	85673300	-0.6403435251357409
chr14	85672400	85673400	-0.9113553286846918
chr14	85672500	85673500	-1.1455472428259923
chr14	85672600	85673600	-1.3734388863841689
chr14	85672700	85673700	-1.9493794249714629
chr14	85672800	85673800	-1.4185021834861695
chr14	85672900	85673900	-1.1581514610172128
chr14	85673000	85674000	-2.2329703743313343
chr14	85673100	85674100	-1.7279141531886717
chr14	85673200	85674200	-1.484270605943192
chr14	85673300	85674300	-1.8564098328801781
chr14	85673500	85674500	-1.3991657606687211
chr14	85673900	85674900	-1.3527014607498309
chr14	85674000	85675000	-0.0014990282927246964
chr14	85674100	85675100	-0.09924692567646458
chr14	85674200	85675200	-0.3210545646876304
chr14	85674300	85675300	-0.09200748437131503
chr14	85674400	85675400	-1.1483475469103783
chr14	85674500	85675500	-1.4015159315189751
chr14	85674600	85675600	-1.1298631187582429
chr14	85674700	85675700	-1.6540596863648258
chr14	85674800	85675800	-0.8855931122610025
chr14	85674900	85675900	-1.2084393537135438
chr14	85675000	85676000	-2.06922021199426
chr14	85675100	85676100	-2.6251956916543464
chr14	85675700	85676700	1.184455219406373
chr14	85675800	85676800	0.9715491513588927
chr14	85675900	85676900	1.0579428770897723
chr14	85677100	85678100	-2.0167126373116475
chr14	85677200	85678200	-2.1127363901126075
chr14	85677300	85678300	-1.806277070311572
chr14	85677400	85678400	-1.6944115108982056
chr14	85677500	85678500	-1.2299134362660475
chr14	85677600	85678600	-0.7600577766771555
chr14	85677700	85678700	-0.4826743908949276
chr14	85677800	85678800	-0.5306210178328238
chr14	85677900	85678900	-0.034940609630928425
chr14	85678000	85679000	0.8276276527800176
chr14	85678100	85679100	0.477214720358341
chr14	85678600	85679600	-0.8788053798533405
chr14	85678700	85679700	-0.7466424090322792
chr14	85678800	85679800	-0.7413555035062358
chr14	85678900	85679900	-0.3895475670842695
chr14	85679000	85680000	-0.3336050685563583
chr14	85679100	85680100	-0.3893067731817591
chr14	85679200	85680200	-2.103373901401655
chr14	85679300	85680300	-3.0664374201725484
chr14	85680000	85681000	-2.2953312502594985
chr14	85680100	85681100	-2.4919770812148183
chr14	85680200	85681200	-0.7411036312690379
chr14	85680300	85681300	-0.5118065472911303
chr14	85680400	85681400	0.33070964437107275
chr14	85680500	85681500	0.3708915145945672
chr14	85680600	85681600	0.35744980154379785
chr14	85680700	85681700	0.5550506640117822
chr14	85681800	85682800	-0.6253680581142723
chr14	85681900	85682900	-0.1575466618993947
chr14	85682000	85683000	-0.14080639572503037
chr14	85682100	85683100	-0.14677521202422694
chr14	85682200	85683200	-0.517134206371543
chr14	85682300	85683300	-0.14737611625497765
chr14	85682400	85683400	-0.11337663714356468
chr14	85682500	85683500	-0.37081005699201175
chr14	85682600	85683600	-0.20448934267092755
chr14	85682700	85683700	-0.2720808713788698
chr14	85682800	85683800	-0.06630895743772207
chr14	85682900	85683900	-0.2564844548282871
chr14	85683000	85684000	-0.2861681144188937
chr14	85684100	85685100	-0.4438901220717503
chr14	85684200	85685200	0.16529715540616513
chr14	85684300	85685300	-0.4106175729337329
chr14	85684400	85685400	-0.7153260685968691
chr14	85684500	85685500	-0.6381575694475701
chr14	85684600	85685600	-0.4082258975226859
chr14	85684700	85685700	-0.3199480706737049
chr14	85684800	85685800	-0.9151859501256754
chr14	85684900	85685900	-0.3151959678340147
chr14	85685000	85686000	-0.7606966672490901
chr14	85685100	85686100	-1.0150302786775849
chr14	85685200	85686200	-1.3570033688425018
chr14	85685300	85686300	-1.0166741285892906
chr14	85685400	85686400	-1.0813547819172595
chr14	85685500	85686500	-1.113304797186497
chr14	85686600	85687600	-2.8206115788685335
chr14	85686700	85687700	-2.1348226400589447
chr14	85686800	85687800	-1.1469674443666216
chr14	85686900	85687900	-0.9607976291204944
chr14	85687000	85688000	-1.1572436659460346
chr14	85687100	85688100	-1.5707278241191616
chr14	85687200	85688200	-1.910934718188792
chr14	85687300	85688300	-2.2408008895766915
chr14	85687400	85688400	-2.4946167231607563
chr14	85687500	85688500	-2.0306610077641167
chr14	85687600	85688600	-1.846112740684104
chr14	85687700	85688700	-1.7944160060928611
chr14	85687800	85688800	-1.7221566249494251
chr14	85687900	85688900	-1.196904599475514
chr14	85688000	85689000	-1.1822000112825741
chr14	85688100	85689100	-1.0764402087672444
chr14	85688200	85689200	-1.1121087650387855
chr14	85688300	85689300	-0.6478259721476031
chr14	85688400	85689400	-0.6077368701761033
chr14	85688500	85689500	-0.6511254087952978
chr14	85688600	85689600	-0.6652846103207278
chr14	85688700	85689700	-0.945492874743542
chr14	85689800	85690800	-1.8921785140283849
chr14	85689900	85690900	-2.0536414212016667
chr14	85690000	85691000	-1.7134252527237523
chr14	85690100	85691100	-1.1671552316790592
chr14	85690200	85691200	-0.7914407190530351
chr14	85690300	85691300	-0.8760550121229334
chr14	85690400	85691400	-0.312145046880816
chr14	85690500	85691500	-0.015431151760463469
chr14	85690600	85691600	-0.2279187559051836
chr14	85690700	85691700	-0.06060297414487665
chr14	85690800	85691800	0.5749093994925336
chr14	85690900	85691900	0.10954907711846804
chr14	85691000	85692000	-0.3593451235654372
chr14	85691100	85692100	-1.0465534969381094
chr14	85691200	85692200	-1.0249406440762918
chr14	85691300	85692300	-0.9287457752352338
chr14	85691400	85692400	-0.850581650783107
chr14	85691500	85692500	-1.3602867555732163
chr14	85691600	85692600	-1.1281008672664954
chr14	85691700	85692700	-0.8644560209703125
chr14	85691800	85692800	-0.8944816846707657
chr14	85692900	85693900	-1.1094535464788102
chr14	85693000	85694000	-0.8189160228420451
chr14	85693100	85694100	1.1995789019935297
chr14	85693200	85694200	1.004633551539669
chr14	85693700	85694700	-0.10585804586678084
chr14	85693800	85694800	-0.2548417660567479
chr14	85693900	85694900	-0.33980368202685945
chr14	85694000	85695000	-0.21606823979737394
chr14	85694100	85695100	-1.5481343858048393
chr14	85694200	85695200	-2.012009843254953
chr14	85694300	85695300	-2.241791236001066
chr14	85694400	85695400	-2.2126844647343282
chr14	85694500	85695500	-2.7196190822615165
chr14	85694600	85695600	-2.9451877305811918
chr14	85694700	85695700	-2.5652031829364383
chr14	85694800	85695800	-2.6679069029147437
chr14	85694900	85695900	-2.074435117403365
chr14	85695000	85696000	-2.496385900393202
chr14	85695100	85696100	-1.999272695838436
chr14	85695200	85696200	-2.048455990353604
chr14	85695300	85696300	-2.0461192385475084
chr14	85695400	85696400	-1.9417097096469345
chr14	85695500	85696500	-1.5015344571411204
chr14	85695600	85696600	-1.0439008418093527
chr14	85695700	85696700	-0.838582718205688
chr14	85695800	85696800	-0.4862527143158377
chr14	85695900	85696900	-1.0258110294587706
chr14	85696000	85697000	-0.5874032300331242
chr14	85696700	85697700	-1.0445928980947845
chr14	85697800	85698800	0.8770139310353096
chr14	85697900	85698900	0.4810715863996169
chr14	85698000	85699000	0.09291465648668992
chr14	85698100	85699100	0.1099220981408308
chr14	85698200	85699200	0.07905214299794351
chr14	85698300	85699300	0.2982182726069888
chr14	85698400	85699400	0.5362477376183431
chr14	85698500	85699500	-0.2977359861631105
chr14	85698600	85699600	0.18445188833185372
chr14	85698700	85699700	-0.08579636444944844
chr14	85698800	85699800	-0.4643712614265781
chr14	85698900	85699900	0.12957574589957915
chr14	85699000	85700000	0.11736316539854771
chr14	85699100	85700100	0.2475123491756045
chr14	85699200	85700200	-0.11055578615817208
chr14	85699300	85700300	-0.9568620634248504
chr14	85699400	85700400	-0.8717345879415721
chr14	85699500	85700500	-0.8228530636411199
chr14	85700600	85701600	-0.7101149753216065
chr14	85700700	85701700	-0.8263678062982045
chr14	85700800	85701800	-0.8044891727778284
chr14	85700900	85701900	-0.6016992546831161
chr14	85701000	85702000	-0.8291624271008612
chr14	85701100	85702100	-0.9861331935107878
chr14	85701200	85702200	-0.53705763201561
chr14	85701300	85702300	-0.1970526349659755
chr14	85701400	85702400	0.3133056388524144
chr14	85701500	85702500	0.1830449873551492
chr14	85701600	85702600	0.8103680708121856
chr14	85701700	85702700	1.1833458845587763
chr14	85701800	85702800	1.363062682942529
chr14	85701900	85702900	0.8711481272480944
chr14	85702000	85703000	0.34988326092863087
chr14	85702100	85703100	0.3070184255027841
chr14	85702200	85703200	-0.2234099985335221
chr14	85702300	85703300	-0.18125039655703284
chr14	85702400	85703400	0.07665436896774416
chr14	85702500	85703500	-0.2262742495377815
chr14	85702600	85703600	-0.9962647740817818
chr14	85702700	85703700	-1.8935476187393392
chr14	85702800	85703800	-1.8626755675836295
chr14	85702900	85703900	-1.0346704880816375
chr14	85703000	85704000	-0.596086888098973
chr14	85703100	85704100	-0.44624092417635003
chr14	85703200	85704200	0.2432645814513461
chr14	85703300	85704300	-0.2780184179908429
chr14	85703400	85704400	-0.5508101438727876
chr14	85703500	85704500	0.08600627151890444
chr14	85703600	85704600	0.6051538801648816
chr14	85703700	85704700	1.2700156694069311
chr14	85703800	85704800	0.9572722868580976
chr14	85703900	85704900	0.8080528306258463
chr14	85704000	85705000	1.268175242355311
chr14	85704100	85705100	1.3326156357860397
chr14	85704200	85705200	0.6060824610194979
chr14	85704300	85705300	1.6189508451355967
chr14	85704400	85705400	1.4005315320351206
chr14	85704500	85705500	0.421707902702778
chr14	85704600	85705600	0.07546087565171165
chr14	85704700	85705700	-0.36931134851171865
chr14	85704800	85705800	0.20985613532136685
chr14	85704900	85705900	0.09889619981951052
chr14	85705000	85706000	-0.7105711494346185
chr14	85705100	85706100	-0.9574551617431876
chr14	85705200	85706200	-1.0677361284378903
chr14	85705300	85706300	-1.1810011065299857
chr14	85705400	85706400	-0.8912508406745877
chr14	85705500	85706500	-0.3485277884979384
chr14	85705600	85706600	-0.04983743125294015
chr14	85705700	85706700	0.3803700504663656
chr14	85705800	85706800	0.1454759873413412
chr14	85705900	85706900	-0.2008221851729204
chr14	85706000	85707000	0.2260609291915837
chr14	85706100	85707100	0.3077560720178107
chr14	85706200	85707200	0.4485574951359813
chr14	85706300	85707300	-0.017568000974036938
chr14	85706400	85707400	0.2108966524126403
chr14	85706500	85707500	0.34046996686309977
chr14	85706600	85707600	0.3156820916864182
chr14	85706700	85707700	-0.2651214997223826
chr14	85706800	85707800	-0.5559817161390035
chr14	85706900	85707900	-0.5486917202714837
chr14	85707000	85708000	-0.1382247180775331
chr14	85707100	85708100	0.38693032590558857
chr14	85707200	85708200	0.13812875493901114
chr14	85707300	85708300	0.11442383862184365
chr14	85707400	85708400	0.5311708967895055
chr14	85707500	85708500	0.7100140905613368
chr14	85707600	85708600	0.6424915080109215
chr14	85707700	85708700	1.2841159833414575
chr14	85707800	85708800	1.2725892777153094
chr14	85707900	85708900	0.9310180044413152
chr14	85708000	85709000	0.8640021818746807
chr14	85708100	85709100	0.3378366601917225
chr14	85708200	85709200	0.251586267768641
chr14	85708300	85709300	0.3368307757604839
chr14	85708400	85709400	-0.4675392407736996
chr14	85708500	85709500	-0.4659629475084972
chr14	85708600	85709600	-0.5952811846288693
chr14	85708700	85709700	-0.5503748119687802
chr14	85708800	85709800	-0.6518609836540601
chr14	85708900	85709900	-0.31021775339513263
chr14	85709000	85710000	-0.8095120913598169
chr14	85709100	85710100	-0.8545237737426986
chr14	85709200	85710200	-0.2486456935933813
chr14	85709300	85710300	-0.5092158408936336
chr14	85709400	85710400	-1.2658778244821591
chr14	85709500	85710500	-0.97881732939455
chr14	85709600	85710600	-0.3481375876533802
chr14	85709700	85710700	-0.4940322897758628
chr14	85709800	85710800	-0.07182079310640473
chr14	85709900	85710900	0.3218150184003633
chr14	85710000	85711000	0.5718831042062823
chr14	85710100	85711100	0.8368596608727773
chr14	85710200	85711200	1.0893866959112195
chr14	85710300	85711300	1.3788835963771031
chr14	85710400	85711400	1.2522428578153821
chr14	85710500	85711500	1.3551825771457269
chr14	85710600	85711600	0.9252998009514056
chr14	85710700	85711700	1.4762533205038886
chr14	85710800	85711800	1.4604813160455437
chr14	85710900	85711900	0.9727624501809866
chr14	85711000	85712000	1.0842443109514421
chr14	85711100	85712100	0.4228557123595947
chr14	85711200	85712200	-0.022873014530610487
chr14	85711300	85712300	0.6029393755026565
chr14	85711400	85712400	1.9429244098899308
chr14	85711500	85712500	1.285510083869465
chr14	85711600	85712600	1.661729030300361
chr14	85711700	85712700	0.8413750747477585
chr14	85711800	85712800	1.1969551779532788
chr14	85711900	85712900	1.7291322932244166
chr14	85712000	85713000	1.7234199541017778
chr14	85712100	85713100	2.4845864363780388
chr14	85712200	85713200	2.6541904332329
chr14	85712300	85713300	2.1274885337841325
chr14	85712400	85713400	1.2880476026962395
chr14	85712500	85713500	1.6764767689366809
chr14	85712600	85713600	1.544698822513085
chr14	85713800	85714800	1.5953379942283956
chr14	85713900	85714900	0.6447948231383195
chr14	85714000	85715000	0.4926521847908436
chr14	85714100	85715100	0.4282734734823793
chr14	85714200	85715200	0.1890946322297268
chr14	85714300	85715300	-0.024009666290382342
chr14	85714400	85715400	0.3655955217252024
chr14	85714500	85715500	-0.3361703265935742
chr14	85714600	85715600	0.22597682475617786
chr14	85714700	85715700	-0.23310126674965564
chr14	85714800	85715800	-0.599149765759134
chr14	85714900	85715900	0.12669974114444074
chr14	85715000	85716000	0.32595942506641457
chr14	85715100	85716100	0.3566881013004989
chr14	85715200	85716200	0.26510489287313865
chr14	85715300	85716300	0.4952976759818652
chr14	85715400	85716400	0.32399448878895165
chr14	85715500	85716500	0.4531867330537255
chr14	85715600	85716600	-0.4510523740450794
chr14	85716700	85717700	-0.7120440313477913
chr14	85717300	85718300	0.3590700036506637
chr14	85717400	85718400	0.7633937034310571
chr14	85717500	85718500	0.9372117432289356
chr14	85717600	85718600	1.1716179246400908
chr14	85717700	85718700	1.817214495095748
chr14	85717800	85718800	1.6360679249905732
chr14	85717900	85718900	1.6012425308648444
chr14	85718000	85719000	1.538291936268202
chr14	85718100	85719100	1.8871531303396527
chr14	85718200	85719200	1.4870899567198872
chr14	85718300	85719300	1.5289652977536012
chr14	85718400	85719400	0.9758921044895048
chr14	85718500	85719500	0.5601891935614227
chr14	85718600	85719600	0.09009873947844994
chr14	85718700	85719700	-0.6209694942663023
chr14	85718800	85719800	-0.5592501761585315
chr14	85718900	85719900	-0.7708082982152792
chr14	85719000	85720000	-1.032905851814242
chr14	85719100	85720100	-1.52935971821397
chr14	85719200	85720200	-1.5860395111966228
chr14	85720100	85721100	-0.4505259017241614
chr14	85720200	85721200	-0.8003741241866633
chr14	85720300	85721300	-0.99425768828352
chr14	85720400	85721400	-1.2919294513569155
chr14	85720500	85721500	-1.0885173767314076
chr14	85720600	85721600	-0.9033922472440096
chr14	85720700	85721700	-0.9402434748903322
chr14	85720800	85721800	-0.4480627327210855
chr14	85720900	85721900	-0.6334902976949582
chr14	85721000	85722000	-0.715110225926757
chr14	85721100	85722100	-0.7314159446174034
chr14	85721200	85722200	-0.5561802280309894
chr14	85721300	85722300	-0.15704276487957727
chr14	85721400	85722400	0.34311914778873204
chr14	85721500	85722500	0.0010785262288311765
chr14	85721600	85722600	-0.011749848005820691
chr14	85721700	85722700	0.05584062022698755
chr14	85721800	85722800	0.14918660798074074
chr14	85721900	85722900	0.06890144271475272
chr14	85722000	85723000	-0.1325856431906063
chr14	85722100	85723100	-0.2253178194069408
chr14	85722200	85723200	0.2000660601984022
chr14	85722300	85723300	0.3893325588684444
chr14	85722400	85723400	0.5997755698326003
chr14	85722500	85723500	1.0022634895415772
chr14	85722600	85723600	0.6248307398669454
chr14	85722700	85723700	0.6007344666982943
chr14	85722800	85723800	0.6372886779910749
chr14	85722900	85723900	0.7548856378429335
chr14	85723000	85724000	1.1513264981332543
chr14	85723100	85724100	1.3898207084875631
chr14	85723200	85724200	1.1712437785877112
chr14	85723300	85724300	0.9356274919543954
chr14	85723400	85724400	0.6560248040098123
chr14	85723500	85724500	0.3363852308733188
chr14	85723600	85724600	1.0316036317699664
chr14	85723700	85724700	1.4239398987272944
chr14	85723800	85724800	0.30414057100830383
chr14	85723900	85724900	-0.3657279863809936
chr14	85724100	85725100	-0.29801804228977946
chr14	85724200	85725200	-0.2190414074726588
chr14	85724300	85725300	-0.10623059934726607
chr14	85724400	85725400	-0.017703249844741725
chr14	85724500	85725500	-0.4814524637522107
chr14	85724600	85725600	-0.050193987771271466
chr14	85724700	85725700	-0.7577349854397671
chr14	85724800	85725800	-0.3929692383969672
chr14	85724900	85725900	0.08877138537450847
chr14	85725000	85726000	0.29151658072065306
chr14	85725100	85726100	0.3727944223196083
chr14	85725200	85726200	0.3384253030776127
chr14	85725300	85726300	0.34296067763877697
chr14	85725400	85726400	0.3599678277415268
chr14	85726800	85727800	0.2520555561634075
chr14	85726900	85727900	0.1807461365611438
chr14	85727000	85728000	0.26889301641006735
chr14	85727100	85728100	0.02234751073907725
chr14	85728200	85729200	0.95024248961701
chr14	85728300	85729300	1.009974985413634
chr14	85728400	85729400	1.104239400913164
chr14	85728500	85729500	0.8885550381456522
chr14	85728600	85729600	0.6355389947026342
chr14	85728700	85729700	0.6339300188158961
chr14	85728800	85729800	1.0645812113616813
chr14	85728900	85729900	1.2877021370897672
chr14	85729000	85730000	1.543421181535521
chr14	85729100	85730100	1.3754426121541847
chr14	85729200	85730200	1.282586304882212
chr14	85729300	85730300	0.9479569339166852
chr14	85729400	85730400	0.5809825065499209
chr14	85730300	85731300	-0.2431881067451965
chr14	85730400	85731400	-1.6516307295557746
chr14	85730500	85731500	-1.4484200091887791
chr14	85730600	85731600	-1.3607819276402993
chr14	85730700	85731700	-1.0159556266470169
chr14	85730800	85731800	-1.108442902771274
chr14	85730900	85731900	-1.1633072903953436
chr14	85731000	85732000	-1.0111294234360184
chr14	85731100	85732100	-1.2368060154706433
chr14	85731200	85732200	-1.5012187448090133
chr14	85731300	85732300	-1.8612568558426663
chr14	85731400	85732400	-1.299182085999211
chr14	85731500	85732500	-1.2139511481695235
chr14	85731600	85732600	-1.6276102559493677
chr14	85731700	85732700	-2.2899166102293798
chr14	85731800	85732800	-2.734488399771694
chr14	85731900	85732900	-2.2290661098582705
chr14	85732000	85733000	-2.126364370359826
chr14	85732100	85733100	-2.0615962937580785
chr14	85732200	85733200	-2.1982217554073884
chr14	85732300	85733300	-1.5736989438636866
chr14	85732400	85733400	-1.7989325351836185
chr14	85732500	85733500	-1.7055847749707809
chr14	85732600	85733600	-1.4075368555717611
chr14	85732700	85733700	-1.2342892189016146
chr14	85732800	85733800	-0.9352604906774208
chr14	85732900	85733900	-1.340524352811997
chr14	85733000	85734000	-1.3048884936134466
chr14	85733100	85734100	-1.1260815719879234
chr14	85733200	85734200	-1.1423225616506414
chr14	85734300	85735300	-2.6837703089437386
chr14	85734400	85735400	-2.936273456453029
chr14	85734500	85735500	-3.3039887181938914
chr14	85734600	85735600	-2.8659387664855647
chr14	85734700	85735700	-2.716030379753716
chr14	85734800	85735800	-3.1029629290687346
chr14	85734900	85735900	-3.0592480600721363
chr14	85735000	85736000	-4.173088923363746
chr14	85735100	85736100	-5.284697851450481
chr14	85735200	85736200	-5.6867512767930215
chr14	85735300	85736300	-6.343008080851227
chr14	85735400	85736400	-5.980063364514861
chr14	85735500	85736500	-5.7169307139758985
chr14	85735600	85736600	-5.8228780875439154
chr14	85735700	85736700	-5.5259194460362435
chr14	85735800	85736800	-5.769114928174338
chr14	85735900	85736900	-6.555659066726477
chr14	85736000	85737000	-5.526763578328264
chr14	85736100	85737100	-4.291488014482044
chr14	85736200	85737200	-3.4044032154890482
chr14	85736300	85737300	-3.668270739385274
chr14	85736400	85737400	-3.323305226125324
chr14	85736500	85737500	-2.957973610298129
chr14	85736600	85737600	-2.7177529684242527
chr14	85736700	85737700	-2.817857984531417
chr14	85736800	85737800	-2.1461997847739966
chr14	85736900	85737900	-1.3266092472298001
chr14	85737000	85738000	-1.0337146586940058
chr14	85737100	85738100	-0.934115925121248
chr14	85737200	85738200	-0.4430904849335925
chr14	85737300	85738300	0.2005759246569732
chr14	85737400	85738400	-0.7652440691656474
chr14	85737500	85738500	-1.6811738659777349
chr14	85737600	85738600	-1.1853121621064302
chr14	85737700	85738700	-1.366423210638351
chr14	85737800	85738800	-1.7164337654608992
chr14	85737900	85738900	-1.9736671480970716
chr14	85738000	85739000	-1.2579284134081699
chr14	85738100	85739100	-0.8658414020302211
chr14	85738200	85739200	-1.663221045552497
chr14	85738300	85739300	-1.421425092540905
chr14	85738400	85739400	-1.2325877264659082
chr14	85738500	85739500	-0.6475973331643239
chr14	85738600	85739600	-1.2065704971324407
chr14	85738700	85739700	-1.3915119846936792
chr14	85738800	85739800	-1.1672872243289496
chr14	85738900	85739900	-0.7680729753188029
chr14	85739000	85740000	-1.2258777763253697
chr14	85739100	85740100	-1.4910025468853547
chr14	85739200	85740200	-0.6478390364265666
chr14	85739300	85740300	-1.0404859511872644
chr14	85739400	85740400	-0.5799552321388202
chr14	85739500	85740500	-0.6452563669099495
chr14	85739600	85740600	-1.4375047333455109
chr14	85739700	85740700	-0.9148341365617144
chr14	85739800	85740800	-1.043021641415968
chr14	85739900	85740900	-2.1892385825275262
```
