## Supplemental Datasets for "A genome-wide mutational constraint map quantified from variation in 76,156 human genomes": Supplementary_Data_3.bed (part 254 of 859)

```
chr14	85740000	85741000	-2.032978296724234
chr14	85740100	85741100	-1.6930579588683363
chr14	85740200	85741200	-2.0531027098732983
chr14	85740300	85741300	-1.9785696444550809
chr14	85740400	85741400	-2.061158848547516
chr14	85740500	85741500	-2.1799154062424733
chr14	85740600	85741600	-2.309112550493336
chr14	85740700	85741700	-2.724767530061936
chr14	85740800	85741800	-2.890238854424116
chr14	85740900	85741900	-1.5500856279063169
chr14	85741000	85742000	-1.3495363594498855
chr14	85741100	85742100	-2.3302171776432017
chr14	85741200	85742200	-2.535095145283123
chr14	85741300	85742300	-2.930451840002484
chr14	85741400	85742400	-3.0167988760118973
chr14	85741500	85742500	-2.616425396281125
chr14	85741600	85742600	-2.6701045446710427
chr14	85741700	85742700	-2.675324225112814
chr14	85741800	85742800	-2.246247251771728
chr14	85741900	85742900	-1.604277813672775
chr14	85742000	85743000	-1.3850381775474512
chr14	85742100	85743100	-0.8685001646644506
chr14	85742200	85743200	-1.0197568084821618
chr14	85742300	85743300	-0.31403984944294594
chr14	85742400	85743400	-0.013580943547818924
chr14	85742500	85743500	-0.4399333053318182
chr14	85742600	85743600	0.2616258227710558
chr14	85742700	85743700	-0.10080974147481082
chr14	85742800	85743800	-0.5456426179478793
chr14	85742900	85743900	-1.4631880836953353
chr14	85743000	85744000	-1.41081679620019
chr14	85743100	85744100	-1.3068718055477897
chr14	85743200	85744200	-1.0100196824893235
chr14	85743300	85744300	-1.3586768470118007
chr14	85743400	85744400	-1.5115819425538428
chr14	85743500	85744500	-2.022328689344621
chr14	85743600	85744600	-1.3266007548699594
chr14	85743700	85744700	-1.0656258809909502
chr14	85743800	85744800	-1.115631706397865
chr14	85743900	85744900	-1.0987997508325724
chr14	85744000	85745000	-2.0007819687346897
chr14	85744100	85745100	-1.7145365787857934
chr14	85744200	85745200	-1.7184213202220515
chr14	85744300	85745300	-1.890954081718188
chr14	85744400	85745400	-1.7678636845494404
chr14	85744500	85745500	-1.0257894319698369
chr14	85744600	85745600	-1.0950833689537225
chr14	85744700	85745700	-0.8108192582280065
chr14	85744800	85745800	-0.27669389203566536
chr14	85744900	85745900	-0.3423541351682475
chr14	85745000	85746000	-0.11003447599916047
chr14	85745100	85746100	-1.1948398610631092
chr14	85745200	85746200	-0.9592275719431236
chr14	85745300	85746300	-0.6723442818862577
chr14	85745400	85746400	-1.0352340525216073
chr14	85745500	85746500	-1.1206729022140207
chr14	85745600	85746600	-1.5459418322667338
chr14	85745700	85746700	-1.1570421142415108
chr14	85745800	85746800	-2.0027224061392452
chr14	85745900	85746900	-1.8436211858605909
chr14	85746000	85747000	-1.8698874473674116
chr14	85746100	85747100	-0.3884188523750999
chr14	85746200	85747200	-0.2480008002211417
chr14	85746300	85747300	-0.3200062980875102
chr14	85746400	85747400	-0.30202728102667137
chr14	85746500	85747500	-0.23958552765249305
chr14	85746600	85747600	-0.3656873201163627
chr14	85746700	85747700	-0.7008600243934937
chr14	85746800	85747800	-0.17682124208578268
chr14	85746900	85747900	0.28686434269352584
chr14	85747000	85748000	0.5959612908353719
chr14	85747100	85748100	-0.058677411764948326
chr14	85747200	85748200	-0.4575886414054325
chr14	85747300	85748300	-0.7992713754065699
chr14	85747400	85748400	-0.7463544702036513
chr14	85747500	85748500	-0.7154302392839329
chr14	85747600	85748600	-0.4809353616569797
chr14	85747700	85748700	-0.0305568585246755
chr14	85747800	85748800	-0.25532728427215745
chr14	85747900	85748900	-0.3227622665656398
chr14	85748000	85749000	-0.601801743877556
chr14	85748100	85749100	-0.4694910718018542
chr14	85748200	85749200	0.006146593928229584
chr14	85748300	85749300	0.7129624370258817
chr14	85748400	85749400	0.9751826022808592
chr14	85748500	85749500	-0.09277491254865493
chr14	85748600	85749600	-0.5870852510146044
chr14	85748700	85749700	-1.367323130657674
chr14	85748800	85749800	-1.254911883865648
chr14	85748900	85749900	-1.2680126225711923
chr14	85749000	85750000	-1.1537344509137717
chr14	85749100	85750100	-1.2073402814909489
chr14	85749200	85750200	-1.65141445313349
chr14	85749300	85750300	-1.9665670852176524
chr14	85749400	85750400	-1.9154065339359048
chr14	85749500	85750500	-0.7069597338063567
chr14	85749600	85750600	-0.9435525274581756
chr14	85749700	85750700	-0.6705173214856679
chr14	85749800	85750800	-0.5044727424826894
chr14	85749900	85750900	-0.6915694979595415
chr14	85750000	85751000	-0.6801767397160616
chr14	85750100	85751100	-0.7878520602154003
chr14	85750200	85751200	-0.6373976638248944
chr14	85750300	85751300	-0.5889599665266432
chr14	85750400	85751400	-1.3186538850098315
chr14	85750700	85751700	0.20468127074130665
chr14	85750800	85751800	0.3958269958953485
chr14	85750900	85751900	0.3110641498938115
chr14	85751000	85752000	0.5287561123687029
chr14	85751100	85752100	-0.2047435266103926
chr14	85751200	85752200	-0.8282820464720577
chr14	85751300	85752300	-0.6276109645562578
chr14	85751400	85752400	-0.3306525865151098
chr14	85751500	85752500	-1.0627148384629814
chr14	85751600	85752600	-0.6859182483824449
chr14	85751700	85752700	-1.4099038008513791
chr14	85751800	85752800	-1.779059994225969
chr14	85751900	85752900	-2.569796067042192
chr14	85752000	85753000	-3.268754790583798
chr14	85752100	85753100	-3.3088116555497233
chr14	85752200	85753200	-2.4482345724484285
chr14	85752300	85753300	-2.956305346838672
chr14	85752400	85753400	-3.1836222698213787
chr14	85752500	85753500	-2.664556300956062
chr14	85752600	85753600	-2.8471868960816358
chr14	85752700	85753700	-2.5855083307931412
chr14	85752800	85753800	-2.3547221640812164
chr14	85752900	85753900	-1.3351150864143562
chr14	85753000	85754000	-1.1080049205480904
chr14	85753100	85754100	-0.529422273200265
chr14	85753200	85754200	-1.0288634639930658
chr14	85753300	85754300	-0.7889432987657137
chr14	85753400	85754400	-0.8522230592624049
chr14	85753500	85754500	-0.711234054666134
chr14	85753600	85754600	-0.6255521275413082
chr14	85753700	85754700	-0.8151916987203849
chr14	85753800	85754800	-0.9439081003935584
chr14	85753900	85754900	-1.304164668426251
chr14	85754000	85755000	-1.0945383390619343
chr14	85754100	85755100	-1.078424805775661
chr14	85755700	85756700	-0.5985507665560761
chr14	85755800	85756800	-0.8119260265941342
chr14	85755900	85756900	-1.170945177539535
chr14	85756000	85757000	-1.1170246888614264
chr14	85756100	85757100	-0.2647378137628734
chr14	85756200	85757200	-0.0596638911349697
chr14	85756300	85757300	-0.18828768565916326
chr14	85756400	85757400	-0.25738120398133785
chr14	85756500	85757500	-0.2470755357642434
chr14	85756600	85757600	-0.059502484000730174
chr14	85756700	85757700	-0.4916039565933044
chr14	85756800	85757800	-0.3056346040758165
chr14	85756900	85757900	0.4716640510470094
chr14	85757000	85758000	0.9834500959531195
chr14	85757100	85758100	0.9586411984443272
chr14	85757200	85758200	0.8918494789358122
chr14	85757300	85758300	1.0707473784239605
chr14	85757400	85758400	1.0888184448961709
chr14	85757500	85758500	2.153140598048741
chr14	85757600	85758600	1.3925106197760382
chr14	85757700	85758700	1.494076807635656
chr14	85757800	85758800	1.95511342066356
chr14	85757900	85758900	1.3399469066513752
chr14	85758000	85759000	0.6465040409334027
chr14	85758100	85759100	-0.1230901303121812
chr14	85758200	85759200	-0.1875198804130148
chr14	85758300	85759300	-0.4143405376224528
chr14	85758400	85759400	-0.7319279089475801
chr14	85758500	85759500	-1.3026210797035858
chr14	85758600	85759600	-0.9150780981033276
chr14	85758700	85759700	-1.0485740511921011
chr14	85758800	85759800	-1.4697772158792235
chr14	85758900	85759900	-2.042639024408599
chr14	85759000	85760000	-2.331777667865049
chr14	85759100	85760100	-1.7864332710344712
chr14	85759200	85760200	-2.3006206998406715
chr14	85759300	85760300	-2.8852778167801274
chr14	85759400	85760400	-3.2374447578378187
chr14	85759500	85760500	-4.086431647712588
chr14	85759600	85760600	-3.888036177457348
chr14	85759700	85760700	-3.4293354199425945
chr14	85759800	85760800	-3.4754908910930036
chr14	85759900	85760900	-2.361619445727522
chr14	85760000	85761000	-2.091353728962403
chr14	85760100	85761100	-1.707591219282115
chr14	85760200	85761200	-1.8245130530771785
chr14	85760300	85761300	-1.5359721518618323
chr14	85760400	85761400	-1.413976349856621
chr14	85760500	85761500	-0.18157767464929075
chr14	85760600	85761600	0.0995351328547882
chr14	85760700	85761700	0.8297203202560943
chr14	85760800	85761800	1.0377492727335809
chr14	85760900	85761900	0.5594327513881876
chr14	85761000	85762000	0.7703129516580471
chr14	85761100	85762100	0.3318042876686668
chr14	85761200	85762200	0.7109909818581351
chr14	85762100	85763100	-0.8370809017818949
chr14	85762200	85763200	-0.6705484014111331
chr14	85762300	85763300	-0.7074468907899919
chr14	85762400	85763400	-0.7515120277635681
chr14	85762500	85763500	-0.9275121780934328
chr14	85762600	85763600	-1.0405307322390518
chr14	85762700	85763700	-1.342175058713594
chr14	85762800	85763800	-2.1524488967326456
chr14	85762900	85763900	-2.8338220667907232
chr14	85763000	85764000	-3.0909710174853475
chr14	85763100	85764100	-3.3067453930933635
chr14	85763200	85764200	-3.22752982348483
chr14	85763300	85764300	-3.0957063743619466
chr14	85763400	85764400	-2.97055591366467
chr14	85763500	85764500	-2.9621856799667228
chr14	85763600	85764600	-2.8302565839975995
chr14	85763700	85764700	-2.629493644726006
chr14	85763800	85764800	-1.9524803012711849
chr14	85764700	85765700	0.3435764002882848
chr14	85764800	85765800	0.29042321654070924
chr14	85764900	85765900	0.10797236722017774
chr14	85765000	85766000	0.1695306771416126
chr14	85765100	85766100	0.08806830375958215
chr14	85765200	85766200	-0.07839809332456604
chr14	85765300	85766300	0.3679837294936504
chr14	85765400	85766400	0.3697438623326732
chr14	85765500	85766500	0.32791046072096225
chr14	85765600	85766600	0.5277792579166476
chr14	85765700	85766700	-0.08273570470346818
chr14	85765800	85766800	0.12168627946760445
chr14	85765900	85766900	0.1400871482154663
chr14	85766000	85767000	-0.5236721413831775
chr14	85766100	85767100	-0.2505864999340193
chr14	85766200	85767200	-0.1984590400386867
chr14	85766300	85767300	-0.6205724026821436
chr14	85766400	85767400	-0.8876401623608651
chr14	85766500	85767500	-1.191735764156992
chr14	85766600	85767600	-2.0436021903450774
chr14	85766700	85767700	-1.0430534607070674
chr14	85766800	85767800	-1.162714762330544
chr14	85766900	85767900	-1.584269617913762
chr14	85767000	85768000	-0.4616705855828857
chr14	85767100	85768100	-1.22114473302684
chr14	85767200	85768200	-0.9630341312340056
chr14	85767300	85768300	-0.4689108730995515
chr14	85767400	85768400	0.045186164143553496
chr14	85767500	85768500	0.3616207074945641
chr14	85767600	85768600	0.9751307857942716
chr14	85767700	85768700	0.4337478763177702
chr14	85767800	85768800	0.4835780036354664
chr14	85767900	85768900	0.7026166002713572
chr14	85768000	85769000	0.8625426999508228
chr14	85768100	85769100	1.4026454296770072
chr14	85768200	85769200	0.6661887952847736
chr14	85768300	85769300	0.29057145311447874
chr14	85768400	85769400	0.1799054504729115
chr14	85768500	85769500	0.11076543939531433
chr14	85768600	85769600	0.3872440913605832
chr14	85768700	85769700	0.35708756457008656
chr14	85768800	85769800	0.5160337567480161
chr14	85768900	85769900	0.7561893197698677
chr14	85769000	85770000	0.1450755639609657
chr14	85769100	85770100	0.5823961717698605
chr14	85769200	85770200	0.4519787569301889
chr14	85769300	85770300	0.20448091662996126
chr14	85769400	85770400	-0.11336449673165848
chr14	85769500	85770500	-0.4647097321745296
chr14	85769600	85770600	-0.31866821081827823
chr14	85769700	85770700	-0.1402590824382309
chr14	85769800	85770800	-0.2338723233275064
chr14	85769900	85770900	-0.14720644347062806
chr14	85770000	85771000	-0.5825714066106524
chr14	85770100	85771100	-1.1632466672068809
chr14	85770200	85771200	-0.5480571508801281
chr14	85770300	85771300	-0.8263764042710314
chr14	85770400	85771400	-0.8590976727613041
chr14	85770500	85771500	-0.37317778256049616
chr14	85770600	85771600	-0.3526199706347043
chr14	85770700	85771700	-0.7341291151950416
chr14	85770800	85771800	-0.2455144221200345
chr14	85770900	85771900	-0.19212005314322564
chr14	85771000	85772000	0.22837986856920972
chr14	85771100	85772100	0.3589476017457131
chr14	85771200	85772200	0.4414053830456065
chr14	85771300	85772300	1.0438652253165492
chr14	85773000	85774000	0.31932162882808485
chr14	85773100	85774100	0.2893314345936186
chr14	85773200	85774200	0.3701247436302691
chr14	85773300	85774300	0.901253334256925
chr14	85773400	85774400	-0.06391973976139345
chr14	85773500	85774500	0.4741120866302369
chr14	85773600	85774600	-0.07489482074265448
chr14	85773700	85774700	-0.08634185041643046
chr14	85773800	85774800	-0.6021579334649566
chr14	85773900	85774900	-0.7527889638376989
chr14	85774000	85775000	-1.1153567662328008
chr14	85774100	85775100	-1.2151744723034672
chr14	85776000	85777000	-0.31358036073120643
chr14	85776100	85777100	-0.1210748092038205
chr14	85776200	85777200	0.07823068737495664
chr14	85776300	85777300	-0.08636373145549815
chr14	85776400	85777400	-0.1586156807098001
chr14	85776500	85777500	-0.29498288284505697
chr14	85776600	85777600	-0.3114750145824621
chr14	85776700	85777700	-0.10499181540998012
chr14	85776800	85777800	-0.15830036514214565
chr14	85776900	85777900	-0.34519207721350115
chr14	85777000	85778000	-0.6874038710182263
chr14	85777100	85778100	-1.2930995721868273
chr14	85777200	85778200	-1.1400490808802066
chr14	85777300	85778300	-1.096069005833458
chr14	85777400	85778400	-0.9710900438809984
chr14	85777500	85778500	-0.7191064562109588
chr14	85777600	85778600	-0.7414042566510374
chr14	85777700	85778700	-1.1184129060914378
chr14	85777800	85778800	-0.8526481245252737
chr14	85777900	85778900	-0.09558229181867214
chr14	85778000	85779000	0.3059813756850624
chr14	85778100	85779100	0.8076216624675017
chr14	85778200	85779200	0.4046412313458779
chr14	85778300	85779300	0.4844329309222236
chr14	85778400	85779400	0.7598257773278948
chr14	85778500	85779500	0.4582504115900447
chr14	85778600	85779600	0.8486225669925647
chr14	85778700	85779700	0.6039878420600943
chr14	85778800	85779800	0.0569029199362406
chr14	85778900	85779900	0.2691418587090161
chr14	85779000	85780000	1.0189909611133883
chr14	85779100	85780100	0.8792788252070262
chr14	85779200	85780200	0.5239763995386212
chr14	85779300	85780300	-0.08426483052548166
chr14	85779400	85780400	-0.28641676399472105
chr14	85779500	85780500	0.22112509240235007
chr14	85779600	85780600	-0.4593582257849084
chr14	85779700	85780700	-0.3427473185079539
chr14	85779800	85780800	0.02532528959294417
chr14	85779900	85780900	-0.2532938248437457
chr14	85780000	85781000	-1.5685534815775242
chr14	85780100	85781100	-1.5924309009950246
chr14	85780200	85781200	-1.6240833686498832
chr14	85780300	85781300	-1.2527270164076267
chr14	85780400	85781400	-1.4134583887855845
chr14	85780500	85781500	-2.4195860718356523
chr14	85780600	85781600	-2.3358292062925337
chr14	85780700	85781700	-2.0711158950246773
chr14	85780800	85781800	-2.5767104211721503
chr14	85780900	85781900	-2.339396030692523
chr14	85781000	85782000	-1.8078036663172576
chr14	85781100	85782100	-1.7762017656733238
chr14	85781200	85782200	-1.1471587690896117
chr14	85781300	85782300	-0.6965262619547635
chr14	85781400	85782400	-0.6776024533839491
chr14	85781500	85782500	0.11377241710406485
chr14	85781600	85782600	0.9964664092341412
chr14	85781700	85782700	0.9843954282940256
chr14	85781800	85782800	1.3929552988249003
chr14	85781900	85782900	1.171637605111758
chr14	85782000	85783000	1.1301092801196417
chr14	85782100	85783100	0.7861815543475632
chr14	85782200	85783200	-0.06615480842128865
chr14	85782300	85783300	-0.7541328142066355
chr14	85782400	85783400	-0.7564844258568602
chr14	85782500	85783500	-1.0842233887619002
chr14	85782600	85783600	-2.0452614508127995
chr14	85782700	85783700	-1.7101759454785497
chr14	85782800	85783800	-2.3780670084437747
chr14	85782900	85783900	-2.749405057038306
chr14	85783000	85784000	-2.875824786968268
chr14	85783100	85784100	-2.661542758788808
chr14	85783200	85784200	-1.9437670919880363
chr14	85783300	85784300	-1.2129066874634646
chr14	85783400	85784400	-0.7127219967040299
chr14	85783500	85784500	-0.25621779312927384
chr14	85783600	85784600	0.06012191972701352
chr14	85783700	85784700	-0.5190508807562473
chr14	85783800	85784800	-0.2450986867533668
chr14	85783900	85784900	0.07344912265118064
chr14	85784000	85785000	-0.04394175386081603
chr14	85784100	85785100	-0.3028144897104323
chr14	85784200	85785200	-0.20667835850156324
chr14	85784300	85785300	-0.360463968058284
chr14	85784400	85785400	-0.0574498469404118
chr14	85784500	85785500	-0.1939630942954613
chr14	85784600	85785600	-0.24018901625710914
chr14	85784700	85785700	-0.21424140546166465
chr14	85784800	85785800	-0.055020831259256366
chr14	85784900	85785900	-0.22087373801826526
chr14	85785000	85786000	-0.6301894456053697
chr14	85785100	85786100	0.02044939511072056
chr14	85785200	85786200	-0.14553984455819166
chr14	85785300	85786300	-0.2223711186455487
chr14	85785400	85786400	-0.7548925775670186
chr14	85785500	85786500	-0.8663971366724327
chr14	85785600	85786600	-1.0539585010591097
chr14	85785700	85786700	-0.493772693398477
chr14	85785800	85786800	-0.4474356297128538
chr14	85785900	85786900	-0.33883772407298635
chr14	85786000	85787000	0.5158359735908614
chr14	85786100	85787100	0.255044251951107
chr14	85786200	85787200	0.11620736441618605
chr14	85786300	85787300	0.4024338333582823
chr14	85786400	85787400	-0.07928434274169874
chr14	85786500	85787500	-0.720274276406211
chr14	85786600	85787600	-0.010774469607733754
chr14	85786700	85787700	-0.17332992009470066
chr14	85786800	85787800	-0.05738678177571334
chr14	85786900	85787900	0.19209180563293346
chr14	85787000	85788000	-0.07780239079067813
chr14	85787100	85788100	-0.0061650136198982824
chr14	85787200	85788200	0.1476882040118551
chr14	85787300	85788300	-0.5386734505621075
chr14	85787400	85788400	-0.8330125147032108
chr14	85787500	85788500	-0.5979190643736251
chr14	85787600	85788600	-1.2523071818894762
chr14	85787700	85788700	-1.8497917440298253
chr14	85787800	85788800	-1.5228610551579318
chr14	85787900	85788900	-1.4229324774918637
chr14	85788000	85789000	-2.1222350570266033
chr14	85788100	85789100	-2.0324293418001003
chr14	85788200	85789200	-2.315340185714585
chr14	85788300	85789300	-2.4201112963070877
chr14	85788400	85789400	-2.0709795829333912
chr14	85788500	85789500	-1.3962905360471098
chr14	85788600	85789600	-1.2075942173646204
chr14	85788700	85789700	-1.0545503123926303
chr14	85788800	85789800	-0.9457514065604384
chr14	85788900	85789900	-0.9079344497094384
chr14	85789000	85790000	0.16439116003417006
chr14	85789100	85790100	-0.4608485238913035
chr14	85789200	85790200	-0.5251597701045234
chr14	85789300	85790300	-0.6987661126980493
chr14	85789400	85790400	-1.0845232974291623
chr14	85789500	85790500	-1.3203877083767497
chr14	85789600	85790600	-1.4305459394522215
chr14	85789700	85790700	-0.8187738137484782
chr14	85789800	85790800	-1.360336906683998
chr14	85789900	85790900	-1.7224387745210483
chr14	85790000	85791000	-2.412054124543753
chr14	85790100	85791100	-2.0695868242902176
chr14	85790200	85791200	-2.1706211739298515
chr14	85790300	85791300	-1.7396224969738583
chr14	85790400	85791400	-1.3722126530229848
chr14	85790500	85791500	-1.1374151910801888
chr14	85790600	85791600	-1.0033848357732336
chr14	85790700	85791700	-1.1438140589576111
chr14	85790800	85791800	-0.16330446811362295
chr14	85790900	85791900	0.8602760499841494
chr14	85791000	85792000	0.9354106026965044
chr14	85791700	85792700	-0.5814399069368795
chr14	85791800	85792800	-1.2935220288217295
chr14	85791900	85792900	-1.6298189898573163
chr14	85792000	85793000	-0.6964916649184104
chr14	85792100	85793100	-0.4558949170661625
chr14	85792200	85793200	-0.3318944770731348
chr14	85792300	85793300	-0.3063674377188172
chr14	85792400	85793400	-0.1176810559826999
chr14	85792500	85793500	0.10154607713364244
chr14	85792600	85793600	0.7713329359809014
chr14	85792700	85793700	0.8025097729743934
chr14	85792800	85793800	0.4912267496929602
chr14	85792900	85793900	-0.7360988143955791
chr14	85793000	85794000	-0.9293248767557186
chr14	85793100	85794100	-0.9584357476258192
chr14	85793200	85794200	-1.2214834822648504
chr14	85793300	85794300	-1.0070207085458718
chr14	85793400	85794400	-0.8522763896217087
chr14	85793500	85794500	-0.9560300754652582
chr14	85793600	85794600	-1.532094278953562
chr14	85793700	85794700	-1.5507035257535948
chr14	85793800	85794800	-1.0944764895075956
chr14	85793900	85794900	-0.6435170741224769
chr14	85794000	85795000	-1.7581428581902723
chr14	85794100	85795100	-1.7754120125588628
chr14	85794200	85795200	-1.9525820917321253
chr14	85794300	85795300	-2.0560689507016368
chr14	85794400	85795400	-2.094715296580356
chr14	85794500	85795500	-1.577885094992909
chr14	85794600	85795600	-1.3285526955699736
chr14	85794700	85795700	-1.2033475684986643
chr14	85794800	85795800	-1.2182032914533798
chr14	85794900	85795900	-1.2847389285399813
chr14	85795000	85796000	-0.9579401240386471
chr14	85795100	85796100	-1.3999376581767933
chr14	85795200	85796200	-0.7314988298041158
chr14	85795300	85796300	-0.8140395066379551
chr14	85795400	85796400	-1.2248970532350432
chr14	85795500	85796500	-1.5011316021096504
chr14	85795600	85796600	-2.077064825785304
chr14	85795700	85796700	-1.6274759088853752
chr14	85795800	85796800	-1.5324463670387545
chr14	85795900	85796900	-1.0565599933980414
chr14	85796000	85797000	-0.594217867939812
chr14	85796100	85797100	-0.1612599785825732
chr14	85796200	85797200	-0.857984495726245
chr14	85796300	85797300	-0.2680636401742293
chr14	85796400	85797400	-0.13895425017076155
chr14	85796500	85797500	-0.3532998900969937
chr14	85796600	85797600	0.5088538502927178
chr14	85796700	85797700	0.3037644054773651
chr14	85796800	85797800	0.08661640426000873
chr14	85796900	85797900	-0.1479366087214454
chr14	85797000	85798000	-0.46913956992281863
chr14	85797100	85798100	-0.1996558486864048
chr14	85797200	85798200	0.2984825441549082
chr14	85797300	85798300	0.4759082183301421
chr14	85797400	85798400	0.9783950548227214
chr14	85797500	85798500	0.7541798096220592
chr14	85797600	85798600	0.7256098788147324
chr14	85797700	85798700	0.8031749780565537
chr14	85797800	85798800	1.2144740170335482
chr14	85797900	85798900	1.407293798390446
chr14	85798000	85799000	1.6635990294199972
chr14	85798100	85799100	2.028385554359872
chr14	85798200	85799200	2.136415113210101
chr14	85798300	85799300	1.974293585495972
chr14	85798400	85799400	1.493842673038025
chr14	85798500	85799500	1.8265106187470448
chr14	85799600	85800600	-0.2166376674495796
chr14	85799700	85800700	0.4545097511219093
chr14	85799800	85800800	1.3488786191889452
chr14	85799900	85800900	-0.12694450897151327
chr14	85800000	85801000	-0.6532021181036364
chr14	85800100	85801100	-1.0421953147034202
chr14	85800200	85801200	-0.5980954935230132
chr14	85800300	85801300	-0.14216231190016976
chr14	85800400	85801400	-0.004472225093005667
chr14	85800500	85801500	-0.751322461261266
chr14	85800600	85801600	-0.7890772128243952
chr14	85800700	85801700	-0.9378374306148444
chr14	85800800	85801800	-1.15626957885255
chr14	85800900	85801900	-0.772177720805871
chr14	85801000	85802000	-0.5296958352604753
chr14	85801100	85802100	-0.4429054033841262
chr14	85801200	85802200	-0.7070941877295714
chr14	85801300	85802300	-0.42991673346670345
chr14	85801400	85802400	-0.497041738750973
chr14	85801500	85802500	0.3668949926648061
chr14	85801600	85802600	0.6578916331029612
chr14	85801700	85802700	0.8140637860673351
chr14	85801800	85802800	0.619801550537333
chr14	85801900	85802900	0.1362526270077364
chr14	85802000	85803000	0.2417726423692636
chr14	85802100	85803100	0.008178803442637555
chr14	85802200	85803200	-0.5698963022233521
chr14	85802300	85803300	-1.3965854363966714
chr14	85802400	85803400	-1.7567127339055488
chr14	85802500	85803500	-2.2032153958582783
chr14	85802600	85803600	-2.6050426511443825
chr14	85802700	85803700	-2.470426362137508
chr14	85802800	85803800	-2.9727812581131343
chr14	85802900	85803900	-2.469818435633431
chr14	85803000	85804000	-2.4913846462261295
chr14	85803100	85804100	-1.9892697691280081
chr14	85803200	85804200	-2.073522752921046
chr14	85803300	85804300	-1.4988734161865205
chr14	85803400	85804400	-1.5291314472347857
chr14	85803500	85804500	-1.1809234365673211
chr14	85803600	85804600	-1.1211928834034852
chr14	85803700	85804700	-1.956474539079753
chr14	85803800	85804800	-1.4526038146366331
chr14	85803900	85804900	-1.2863032372308223
chr14	85804000	85805000	-1.7973001277504939
chr14	85804100	85805100	-2.128190032954891
chr14	85804200	85805200	-1.2331186631653042
chr14	85804300	85805300	-1.4893314793516983
chr14	85805500	85806500	-1.451188096472807
chr14	85805600	85806600	-1.460032550431423
chr14	85805700	85806700	-1.0223761397373443
chr14	85805800	85806800	-1.4791782249747352
chr14	85805900	85806900	-0.5633832917208841
chr14	85806000	85807000	-0.5994883754055585
chr14	85806100	85807100	-0.8194240718799128
chr14	85806200	85807200	-0.5828421065874497
chr14	85806300	85807300	-0.8029130245719799
chr14	85806400	85807400	-0.3998773085967355
chr14	85806500	85807500	-0.91519735609277
chr14	85806600	85807600	-0.971976087405786
chr14	85806700	85807700	-1.56928158748741
chr14	85806800	85807800	-1.4552054686586764
chr14	85806900	85807900	-1.3644912040843404
chr14	85807000	85808000	-1.874525153803978
chr14	85807100	85808100	-1.4695886011528545
chr14	85807200	85808200	-1.9520807557180264
chr14	85807300	85808300	-1.6998015148931171
chr14	85807400	85808400	-2.4707799251149174
chr14	85807500	85808500	-2.384489980658586
chr14	85807600	85808600	-2.3989638922008547
chr14	85807700	85808700	-2.3136208606449693
chr14	85808800	85809800	-1.1696238761228297
chr14	85808900	85809900	-1.094805321356456
chr14	85809000	85810000	-1.085730279625785
chr14	85809100	85810100	-1.1259636255738072
chr14	85809200	85810200	-1.1738141035507357
chr14	85809300	85810300	-0.7745052513776389
chr14	85809400	85810400	-0.7674503671765044
chr14	85809500	85810500	-0.3958182351175018
chr14	85809600	85810600	-0.7087390088182186
chr14	85809700	85810700	-0.3678031449033849
chr14	85810600	85811600	0.4369160425217022
chr14	85810700	85811700	0.3359013413591175
chr14	85810800	85811800	0.2380919610732717
chr14	85810900	85811900	-0.007371954887322764
chr14	85811000	85812000	-0.18894925797368278
chr14	85811100	85812100	-0.07340516904018381
chr14	85811200	85812200	0.08013754798756889
chr14	85811300	85812300	-0.2040040231843411
chr14	85811400	85812400	0.025456529906051024
chr14	85811500	85812500	-0.033091085207712825
chr14	85811600	85812600	-0.0691444304764327
chr14	85811700	85812700	-0.8064280225414535
chr14	85811800	85812800	-0.5474126336978131
chr14	85811900	85812900	-0.6783253243282231
chr14	85812000	85813000	-1.3024457241596963
chr14	85812100	85813100	-1.6653393541414916
chr14	85812200	85813200	-1.8028653780379225
chr14	85812300	85813300	-1.7332374552293162
chr14	85812400	85813400	-2.1122329092057632
chr14	85812500	85813500	-1.9762901166446205
chr14	85812600	85813600	-2.8977689369285557
chr14	85812700	85813700	-2.0751700476404773
chr14	85812800	85813800	-2.628835354739707
chr14	85812900	85813900	-2.6746641072993964
chr14	85813000	85814000	-2.2134945614024844
chr14	85813100	85814100	-2.2577048591910023
chr14	85813200	85814200	-2.789121340954202
chr14	85813300	85814300	-2.3354272924308237
chr14	85813400	85814400	-1.890926618696657
chr14	85813500	85814500	-1.6216748773007352
chr14	85813600	85814600	-1.4009845734688189
chr14	85813700	85814700	-2.3208533704768897
chr14	85813800	85814800	-2.25834684921011
chr14	85813900	85814900	-2.635608066359067
chr14	85814000	85815000	-1.9082992904768596
chr14	85814100	85815100	-1.6259295909563978
chr14	85814200	85815200	-1.7383686122586706
chr14	85814300	85815300	-1.706589438846732
chr14	85814400	85815400	-2.160057472828509
chr14	85814500	85815500	-2.2071499584136163
chr14	85814600	85815600	-2.0126328937900464
chr14	85814700	85815700	-1.172468606356319
chr14	85814800	85815800	-1.3578433415212912
chr14	85814900	85815900	-1.1117191825040589
chr14	85815000	85816000	-1.8472588245676724
chr14	85815100	85816100	-2.175903685433796
chr14	85815200	85816200	-2.0949963349632297
chr14	85815300	85816300	-2.1820972251865443
chr14	85815400	85816400	-1.9046414678193344
chr14	85815500	85816500	-1.916777350585115
chr14	85815600	85816600	-2.098586507474589
chr14	85815700	85816700	-1.9518391256356795
chr14	85815800	85816800	-1.0610011253779277
chr14	85815900	85816900	-0.4990242677546111
chr14	85816000	85817000	0.15596158430650445
chr14	85816100	85817100	0.06125711224786112
chr14	85816200	85817200	0.28755618031961616
chr14	85816300	85817300	0.13414087285454127
chr14	85816400	85817400	0.14847932687640036
chr14	85816500	85817500	0.05383273530448016
chr14	85816600	85817600	0.3962572778900712
chr14	85816700	85817700	0.22643296382100464
chr14	85816800	85817800	-0.029452988369403462
chr14	85816900	85817900	0.0071876287524917015
chr14	85817000	85818000	-0.1500625676258415
chr14	85817100	85818100	0.12186607939664268
chr14	85817200	85818200	-0.9338106096515054
chr14	85817300	85818300	-0.7867876639664914
chr14	85817400	85818400	-0.2692419300538144
chr14	85817500	85818500	-0.2980805276550813
chr14	85817600	85818600	-0.21288871367804504
chr14	85817700	85818700	-0.28203499003075405
chr14	85817800	85818800	-0.3734782642910684
chr14	85817900	85818900	-0.9887696089751054
chr14	85818000	85819000	-1.9000562861271177
chr14	85818100	85819100	-1.9571281872784527
chr14	85818200	85819200	-0.9059991440334356
chr14	85818300	85819300	-0.8171243426586643
chr14	85818400	85819400	-1.4152294969086685
chr14	85818500	85819500	-1.223255942317829
chr14	85818600	85819600	-1.3078477964124076
chr14	85818700	85819700	-1.2407550244700267
chr14	85818800	85819800	-1.2221913627825645
chr14	85819900	85820900	-1.0629231592342567
chr14	85820000	85821000	-1.1932352505870416
chr14	85820100	85821100	-0.8459871555286099
chr14	85820200	85821200	-0.7615171478711363
chr14	85820300	85821300	-0.904402512358354
chr14	85821400	85822400	1.233449039539563
chr14	85821500	85822500	1.1259418692492449
chr14	85821600	85822600	0.8924464756699391
chr14	85821700	85822700	0.5079271275899618
chr14	85821800	85822800	0.3608672630143222
chr14	85821900	85822900	0.3672999165388871
chr14	85822000	85823000	0.23119678196472784
chr14	85822100	85823100	0.2628315362663577
chr14	85822200	85823200	-0.20879190266864345
chr14	85822300	85823300	-0.7432584947899348
chr14	85822400	85823400	-1.4455320145984687
chr14	85822500	85823500	-1.1585057058319297
chr14	85822600	85823600	-1.0169196282266564
chr14	85822700	85823700	-0.4204355331692861
chr14	85822800	85823800	-0.0016860581520061113
chr14	85822900	85823900	-0.6614608242536039
chr14	85823000	85824000	-0.7984099322035382
chr14	85823100	85824100	-1.2003523760225978
chr14	85830000	85831000	-2.5854096899385466
chr14	85830100	85831100	-2.5786592939408925
chr14	85830200	85831200	-2.0145869837898376
chr14	85830300	85831300	-1.0228131464948709
chr14	85830400	85831400	-0.2465299372350956
chr14	85830500	85831500	0.838097269572117
chr14	85830600	85831600	1.1748824991514486
chr14	85830700	85831700	1.0160951536809868
chr14	85830800	85831800	0.9581836625122192
chr14	85830900	85831900	0.6594548719895367
chr14	85831000	85832000	0.8496218821732222
chr14	85831100	85832100	0.7306110526799064
chr14	85831200	85832200	-0.21925563811426269
chr14	85831300	85832300	-0.18399655812319474
chr14	85831400	85832400	-0.2073687046239384
chr14	85831500	85832500	-0.2308659654377269
chr14	85831600	85832600	-0.6064187226600162
chr14	85831700	85832700	-1.1405178580162816
chr14	85831800	85832800	-1.541414632288675
chr14	85831900	85832900	-1.7881289683635029
chr14	85832000	85833000	-1.4139462912267775
chr14	85832100	85833100	-1.404107082714898
chr14	85832200	85833200	-0.7389679366268613
chr14	85832300	85833300	-1.1953499210348328
chr14	85832400	85833400	-1.2419757381637455
chr14	85832500	85833500	-1.6175066300187886
chr14	85832600	85833600	-1.1130669670004545
chr14	85832700	85833700	-0.3301064980670307
chr14	85832800	85833800	0.10143043255548967
chr14	85832900	85833900	0.8228040527006764
chr14	85833000	85834000	0.0886825829356755
chr14	85833100	85834100	0.2575179668342214
chr14	85833200	85834200	0.2539137527572745
chr14	85833300	85834300	0.6397691097864734
chr14	85833400	85834400	0.2503963859541802
chr14	85833500	85834500	0.5554099152062912
chr14	85833600	85834600	0.8145344149506171
chr14	85833700	85834700	0.00913847662305832
chr14	85833800	85834800	0.09286685803017078
chr14	85833900	85834900	0.3322938322735802
chr14	85834000	85835000	0.3819785567740617
chr14	85834100	85835100	0.3560344890453385
chr14	85834200	85835200	-0.5677201876418805
chr14	85834300	85835300	-0.7461423986001453
chr14	85834400	85835400	-1.0433297395499015
chr14	85834500	85835500	-1.1919921505163045
chr14	85834600	85835600	-2.0168987200192565
chr14	85834700	85835700	-1.5560214355033444
chr14	85834800	85835800	-1.867680171759954
chr14	85834900	85835900	-3.1068624262753834
chr14	85835000	85836000	-3.4384480784098663
chr14	85835100	85836100	-3.5584431708287947
chr14	85835200	85836200	-2.282662928897119
chr14	85835300	85836300	-2.375789912325537
chr14	85835400	85836400	-1.6785840208737446
chr14	85835500	85836500	-2.054942066817469
chr14	85835600	85836600	-1.3793685348491969
chr14	85835700	85836700	-1.3783726320290732
chr14	85835800	85836800	-1.1324476943868031
chr14	85835900	85836900	-0.9182134264091206
chr14	85836000	85837000	-0.49763768464630914
chr14	85836100	85837100	0.31900171750993866
chr14	85836200	85837200	-0.269881701604926
chr14	85836300	85837300	-0.04695646127191057
chr14	85836400	85837400	-0.3269859338117576
chr14	85836500	85837500	0.518954215820287
chr14	85836600	85837600	0.4157116493832023
chr14	85836700	85837700	0.12104563521633856
chr14	85836800	85837800	-0.5308555908751882
chr14	85836900	85837900	-0.5223395910521615
chr14	85837000	85838000	-0.26201940931850665
chr14	85837100	85838100	-0.8769186966907161
chr14	85837200	85838200	-1.0613949459973058
chr14	85837300	85838300	-0.9285872361458442
chr14	85837400	85838400	-0.8690596235113903
chr14	85837500	85838500	-0.7285625037134251
chr14	85837600	85838600	-1.40309215944665
chr14	85837700	85838700	-1.2353700048156822
chr14	85837800	85838800	-0.4501161385272535
chr14	85837900	85838900	0.02694889272047564
chr14	85838000	85839000	-0.5913953184552061
chr14	85838100	85839100	-1.1004428114499325
chr14	85838200	85839200	-0.34127652228763977
chr14	85838300	85839300	-0.6575904741149206
chr14	85838400	85839400	-0.9518936467134119
chr14	85838500	85839500	-1.6579442175165833
chr14	85838600	85839600	-0.7149359956538659
chr14	85838700	85839700	-0.4295343628188057
chr14	85838800	85839800	-0.6532680564981734
chr14	85838900	85839900	-0.7251547962259477
chr14	85839000	85840000	-0.26957752834713816
chr14	85839100	85840100	0.5302625232021204
chr14	85839200	85840200	-0.09787396538073156
chr14	85839300	85840300	0.2374032565861162
chr14	85839400	85840400	0.5282641440230609
chr14	85839500	85840500	0.5444025692410512
chr14	85839600	85840600	-0.40964144861861135
chr14	85839700	85840700	-0.5723997493917069
chr14	85839800	85840800	-0.16112117693122224
chr14	85839900	85840900	-0.32484871019101896
chr14	85840000	85841000	-0.3343147757105675
chr14	85840100	85841100	-0.6476695031777565
chr14	85840200	85841200	-0.06984970937745143
chr14	85840300	85841300	-0.605360629128699
chr14	85840400	85841400	-0.8429446728349435
chr14	85840500	85841500	-1.0305112800385363
chr14	85840600	85841600	-0.2830626238261219
chr14	85840700	85841700	-0.3196754745508685
chr14	85840800	85841800	-1.1849488981951664
chr14	85840900	85841900	-1.2377059781060775
chr14	85841200	85842200	-2.5947227922184704
chr14	85841300	85842300	-2.2329892196948578
chr14	85841400	85842400	-2.148805781425446
chr14	85841500	85842500	-1.648083186040373
chr14	85841600	85842600	-1.298681724961399
chr14	85841700	85842700	-1.3148400899625932
chr14	85841800	85842800	-1.8984404619733288
chr14	85841900	85842900	-1.8386809507595885
chr14	85842000	85843000	-1.7685048905975693
chr14	85842100	85843100	-1.1900539101795058
chr14	85842200	85843200	-0.7979587887916824
chr14	85842300	85843300	-1.360321450071028
chr14	85842400	85843400	-0.965512115494862
chr14	85842500	85843500	-0.4370185976416976
chr14	85842600	85843600	-0.8571589685742564
chr14	85842700	85843700	-0.3322923640372845
chr14	85842800	85843800	-0.05384593190993352
chr14	85842900	85843900	0.08336275847716995
chr14	85843000	85844000	-0.26142155733286765
chr14	85843100	85844100	-1.1386939622867582
chr14	85843200	85844200	-0.8484799925136184
chr14	85843300	85844300	-0.2714021656307234
chr14	85843400	85844400	-0.23122207366532824
chr14	85843500	85844500	-0.9411400439629074
chr14	85843600	85844600	-0.7824730333091813
chr14	85843700	85844700	-1.3223194419883582
chr14	85843800	85844800	-1.0155763023386026
chr14	85844600	85845600	-1.2661973006986045
chr14	85844700	85845700	-1.1464125924919126
chr14	85844800	85845800	-1.4078201187009745
chr14	85844900	85845900	-1.5566122417312551
chr14	85845000	85846000	-1.5535137042301603
chr14	85845100	85846100	-1.5565842939820247
chr14	85845200	85846200	-1.5522343221459431
chr14	85845300	85846300	-1.0483125323039908
chr14	85848400	85849400	-0.677028169642919
chr14	85848500	85849500	-1.272375830120198
chr14	85848600	85849600	-1.9389351322653607
chr14	85848700	85849700	-2.3367700428806946
chr14	85848800	85849800	-2.5214100624385094
chr14	85848900	85849900	-2.7975433484984964
chr14	85849000	85850000	-2.9815360451757726
chr14	85849100	85850100	-2.000705831260147
chr14	85849200	85850200	-2.128418592193746
chr14	85849300	85850300	-2.3623428400675444
chr14	85849400	85850400	-1.7890842620735157
chr14	85850500	85851500	-0.12281633951711328
chr14	85850600	85851600	0.4290233625058011
chr14	85850700	85851700	0.2143882117679
chr14	85850800	85851800	0.3469259284956013
chr14	85850900	85851900	0.13409419011629484
chr14	85851000	85852000	-0.6291973383932926
chr14	85851100	85852100	-0.10566770584280774
chr14	85851200	85852200	0.36940014960971995
chr14	85852300	85853300	0.5392688575722132
chr14	85852400	85853400	0.414879222770131
chr14	85852500	85853500	0.5104011052475564
chr14	85852600	85853600	0.5768682095846888
chr14	85852700	85853700	0.5044394264069773
chr14	85852800	85853800	-0.055839812890903
chr14	85852900	85853900	-0.7936848904051561
chr14	85853000	85854000	-0.838077659014494
chr14	85853100	85854100	-0.6177000070655444
chr14	85853200	85854200	-1.0333009102197188
chr14	85853300	85854300	-1.016946317225102
chr14	85853400	85854400	-0.8456373295740526
chr14	85853500	85854500	-1.0455975391178245
chr14	85853600	85854600	-0.7706491877151939
chr14	85853700	85854700	-0.9776844744716126
chr14	85853800	85854800	-0.37426677793179663
chr14	85853900	85854900	0.6049718708481437
chr14	85854000	85855000	1.050788752930066
chr14	85854100	85855100	1.1989304193275123
chr14	85854200	85855200	1.4548808377890947
chr14	85854300	85855300	1.3786318292911934
chr14	85854400	85855400	1.4443412657851562
chr14	85854500	85855500	1.4346587944939322
chr14	85854600	85855600	1.341007094481708
chr14	85854700	85855700	1.4528101535685565
chr14	85855200	85856200	-0.07578936111974764
chr14	85855400	85856400	-0.5126719604601194
chr14	85855500	85856500	0.04857930755661422
chr14	85855600	85856600	0.2120919694820521
chr14	85855700	85856700	0.29154064492092235
chr14	85855800	85856800	0.7229325406583085
chr14	85855900	85856900	-0.03552202949166928
chr14	85856000	85857000	0.06042545097249468
chr14	85856100	85857100	-0.9123608624220004
chr14	85856200	85857200	-0.8282801978953632
chr14	85856300	85857300	-0.8536396792107549
chr14	85856400	85857400	-1.217232096952541
chr14	85856500	85857500	-1.6420996595267228
chr14	85856600	85857600	-1.3532369731871043
chr14	85856700	85857700	-1.3107473419480775
chr14	85856800	85857800	-1.2314547685375483
chr14	85856900	85857900	-0.6686848711086547
chr14	85857000	85858000	-0.545274717025904
chr14	85857100	85858100	0.5195584189167709
chr14	85857200	85858200	0.9182695111477868
chr14	85857300	85858300	1.2731198877436036
chr14	85857400	85858400	1.5147161905059454
chr14	85857500	85858500	1.3045303835099005
chr14	85857600	85858600	1.0086611101284584
chr14	85857700	85858700	0.8132423386865596
chr14	85857800	85858800	0.5346128713770101
chr14	85857900	85858900	0.3550702277893912
chr14	85858000	85859000	0.2249508839035214
chr14	85858100	85859100	-0.23663644558865385
chr14	85858200	85859200	-0.8545612196336376
chr14	85858300	85859300	-1.576384133720556
chr14	85858400	85859400	-1.8570933486887016
chr14	85858500	85859500	-1.1798609102454891
chr14	85858600	85859600	-1.1101670365137617
chr14	85858700	85859700	-1.4841628873037012
chr14	85858800	85859800	-1.1341641688755244
chr14	85858900	85859900	-1.3659215148286403
chr14	85859000	85860000	-1.2869338411265885
chr14	85859100	85860100	-0.7761213224330337
chr14	85859200	85860200	-0.7641022668424831
chr14	85859300	85860300	-0.3076450022326012
chr14	85859400	85860400	0.05633064373503185
chr14	85859500	85860500	-0.4676566080042354
chr14	85859600	85860600	-0.6517450620313658
chr14	85859700	85860700	-0.4597446515805331
chr14	85859800	85860800	-0.6442887885081446
chr14	85859900	85860900	-0.5228529030482678
chr14	85860000	85861000	-0.8331228245741761
chr14	85860100	85861100	-0.9428997599782164
chr14	85860200	85861200	-1.252036004017282
chr14	85860300	85861300	-1.7820704728334102
chr14	85860400	85861400	-2.0659527330359224
chr14	85860500	85861500	-1.4932187187761874
chr14	85860600	85861600	-2.2110428390125967
chr14	85860700	85861700	-2.0135150416568464
chr14	85860800	85861800	-2.57796013091302
chr14	85860900	85861900	-1.7391800086937772
chr14	85861000	85862000	-1.779000575668333
chr14	85861100	85862100	-1.9158648849113133
chr14	85861200	85862200	-1.2629222196977936
chr14	85861300	85862300	-1.7218808841773598
chr14	85861400	85862400	-1.3253725990126242
chr14	85861500	85862500	-2.108944590608096
chr14	85861600	85862600	-1.9595834502806235
chr14	85861700	85862700	-2.8567332647918366
chr14	85861800	85862800	-2.2524582531785
chr14	85861900	85862900	-2.4633620819187807
chr14	85862000	85863000	-2.058150485386677
chr14	85862100	85863100	-2.379614968606401
chr14	85862200	85863200	-2.8509735380548906
chr14	85862300	85863300	-1.3390670249368208
chr14	85862400	85863400	-1.2578946486691978
chr14	85862500	85863500	-1.4216588404649968
chr14	85862600	85863600	-1.4037409741360305
chr14	85862700	85863700	-0.9239725137928088
chr14	85862800	85863800	-0.4250661564514601
chr14	85862900	85863900	-1.1763099021076318
chr14	85863000	85864000	-1.6342389162187372
chr14	85863100	85864100	-1.9121477553538653
chr14	85863200	85864200	-1.1257361675293185
chr14	85863300	85864300	-1.5082763470070124
chr14	85863400	85864400	-1.6859537788597851
chr14	85863500	85864500	-1.237925478868907
chr14	85864600	85865600	-1.3429711790944918
chr14	85864700	85865700	-1.5384076344718085
chr14	85864800	85865800	-0.9390375556457686
chr14	85864900	85865900	-0.6261138642122169
chr14	85865000	85866000	-0.7107168629873126
chr14	85865100	85866100	-0.8613005180890808
chr14	85865200	85866200	-0.5763641414090726
chr14	85865300	85866300	0.4896045685877759
chr14	85865400	85866400	0.4771463469540619
chr14	85865500	85866500	0.7598655878394879
chr14	85865600	85866600	0.9541224553307688
chr14	85865700	85866700	0.5841935327179357
chr14	85865800	85866800	0.10628561461765748
chr14	85865900	85866900	-0.8465843601008586
chr14	85866000	85867000	-1.1167910731359958
chr14	85866100	85867100	-1.1267237825832122
chr14	85866200	85867200	-1.6415905161960886
chr14	85866300	85867300	-2.2357577859432505
chr14	85866400	85867400	-2.9502812905512417
chr14	85866500	85867500	-2.974601268431824
chr14	85866600	85867600	-3.153512724353348
chr14	85866700	85867700	-2.670147048302
chr14	85866800	85867800	-2.4982158219442328
chr14	85866900	85867900	-1.5856932030419058
chr14	85867000	85868000	-0.5066199796321819
chr14	85867100	85868100	-0.3951173234112722
chr14	85867200	85868200	-0.15230272260148253
chr14	85867300	85868300	0.12136155469630272
chr14	85867400	85868400	0.923790447071034
chr14	85867500	85868500	0.9315754371687178
chr14	85867600	85868600	1.892025594918057
chr14	85867700	85868700	2.048658095176562
chr14	85867800	85868800	2.0076412594371424
chr14	85867900	85868900	2.1324528288267928
chr14	85868000	85869000	1.196689066959488
chr14	85868100	85869100	1.181195525862924
chr14	85868200	85869200	-0.4243688214027005
chr14	85868300	85869300	-0.9614952174120076
chr14	85868400	85869400	-1.0161302461961477
chr14	85868500	85869500	-1.5364996754932487
chr14	85868600	85869600	-2.2086402956994102
chr14	85868700	85869700	-2.0131897297539694
chr14	85868800	85869800	-2.457149659209216
chr14	85868900	85869900	-3.1361216654308874
chr14	85869000	85870000	-2.9650226903034453
chr14	85869100	85870100	-3.1528222605903338
chr14	85869200	85870200	-2.453532667390686
chr14	85869300	85870300	-2.2060991847135902
chr14	85869400	85870400	-2.2505965980195546
chr14	85869500	85870500	-1.752146762571556
chr14	85870500	85871500	0.2477281299075206
chr14	85870600	85871600	0.4648240719009301
chr14	85870700	85871700	0.918949484595876
chr14	85870800	85871800	-0.014875018195720782
chr14	85870900	85871900	0.13946489110609508
chr14	85871000	85872000	0.08156511908317036
chr14	85871100	85872100	0.24108030444250994
chr14	85871200	85872200	0.4865807619346691
chr14	85871300	85872300	0.7732524813050171
chr14	85871400	85872400	1.0157384985660909
chr14	85871500	85872500	-0.10497674178155032
chr14	85871600	85872600	-0.3854896059366014
chr14	85871700	85872700	-0.8615036779022138
chr14	85871800	85872800	-0.3743265110516803
chr14	85871900	85872900	-0.2589055278355458
chr14	85872000	85873000	-0.5185488638271718
chr14	85872100	85873100	-0.7964632887356526
chr14	85872200	85873200	-0.5025437809030981
chr14	85872300	85873300	-0.3545226283575379
chr14	85872400	85873400	-0.2754621976156385
chr14	85872500	85873500	0.13109091216942192
chr14	85872600	85873600	-0.4504508893453226
chr14	85872700	85873700	-0.17417290199955446
chr14	85872800	85873800	-0.2104763561257531
chr14	85872900	85873900	-0.17064045004438533
chr14	85873000	85874000	0.0062839323581171305
chr14	85873100	85874100	0.16453225946017422
chr14	85873200	85874200	0.4647704891502209
chr14	85873300	85874300	-0.21457081684542195
chr14	85873400	85874400	-0.1829604239503792
chr14	85873500	85874500	0.27423815112486666
chr14	85873600	85874600	0.8529938321838457
chr14	85873700	85874700	0.9300462227961636
chr14	85873800	85874800	1.5509503519309042
chr14	85873900	85874900	1.6302117734774064
chr14	85874000	85875000	1.3878078562328653
chr14	85874100	85875100	1.5028689965051898
chr14	85874200	85875200	1.1573018749767263
chr14	85874300	85875300	1.8552735068684272
chr14	85874400	85875400	1.4468077747719323
chr14	85874500	85875500	0.8997580001586856
chr14	85874600	85875600	1.0676703718915612
chr14	85874700	85875700	1.215165676329268
chr14	85874800	85875800	0.3025636365597228
chr14	85874900	85875900	0.15465857838244426
chr14	85875000	85876000	0.018017850234394152
chr14	85875100	85876100	-0.6677022057409315
chr14	85875200	85876200	-0.8383917734928749
chr14	85875300	85876300	-1.5447251428916104
chr14	85875400	85876400	-2.1211183001430767
chr14	85875500	85876500	-1.3854768935214243
chr14	85875600	85876600	-1.3124925985672529
chr14	85875700	85876700	-1.8111772672628008
chr14	85875800	85876800	-1.3353609806860276
chr14	85876800	85877800	2.771151110194764
chr14	85876900	85877900	2.7557905782130283
chr14	85877000	85878000	3.0279047869570976
chr14	85877100	85878100	3.3502316797969063
chr14	85877200	85878200	2.776571894138192
chr14	85877300	85878300	2.976861435429912
chr14	85877400	85878400	2.450423394909852
chr14	85877500	85878500	2.0846791171189047
chr14	85877600	85878600	2.0891834829843874
chr14	85877700	85878700	1.9815247075460511
chr14	85877800	85878800	1.5814724079426488
chr14	85877900	85878900	1.6041418765917363
chr14	85878000	85879000	1.2773808615234228
chr14	85878100	85879100	0.7339868091298329
chr14	85878200	85879200	1.2213330040659975
chr14	85878300	85879300	1.043201625787157
chr14	85878400	85879400	0.7981382076634204
chr14	85878500	85879500	0.9139713860480552
chr14	85878600	85879600	0.6112527499882208
chr14	85878700	85879700	0.6991308493910076
chr14	85878800	85879800	0.4613712229540631
chr14	85878900	85879900	0.6500381428611702
chr14	85879000	85880000	0.7610297069999152
chr14	85879100	85880100	0.5727028521708541
chr14	85879200	85880200	0.14633586444852953
chr14	85879300	85880300	0.2533478478592244
chr14	85879400	85880400	0.09852577244852354
chr14	85879500	85880500	0.5957780707930023
chr14	85879600	85880600	0.9359577203325912
chr14	85879700	85880700	0.8293419015299139
chr14	85879800	85880800	0.7869059316616637
chr14	85879900	85880900	0.8458768402083158
chr14	85880000	85881000	0.7424010594803528
chr14	85880100	85881100	0.2152427786059469
chr14	85880200	85881200	0.4101630063321261
chr14	85880300	85881300	-0.09038537434804754
chr14	85880400	85881400	0.458486956312363
chr14	85880500	85881500	0.1821725006488937
chr14	85880600	85881600	0.20389337755307246
chr14	85880700	85881700	0.08123469342742927
chr14	85880800	85881800	-0.00016089759032438466
chr14	85880900	85881900	-0.5655782073668597
chr14	85881000	85882000	-0.6253087023048206
chr14	85881100	85882100	-0.1382861681491694
chr14	85881200	85882200	-0.9686754968308704
chr14	85881300	85882300	-0.98236402161109
chr14	85881400	85882400	-0.9594670182914607
chr14	85881500	85882500	-0.6477994244913887
chr14	85881600	85882600	-0.4864327277286773
chr14	85881700	85882700	-0.5554179784119506
chr14	85881800	85882800	-0.3936559923337364
chr14	85881900	85882900	0.04166003575733628
chr14	85882000	85883000	0.5636816314796526
chr14	85882100	85883100	1.0540028475922378
chr14	85882200	85883200	1.7434692477009344
chr14	85882300	85883300	1.5671843803614784
chr14	85882400	85883400	1.1699687216267751
chr14	85882500	85883500	0.9553865142963404
chr14	85882600	85883600	0.4691776411833531
chr14	85883700	85884700	-0.9207599183745079
chr14	85883800	85884800	-1.7169884555521666
chr14	85883900	85884900	-2.1121368886123424
chr14	85884000	85885000	-2.4220946413453603
chr14	85884100	85885100	-2.356914031787945
chr14	85884200	85885200	-2.436495596349069
chr14	85884300	85885300	-2.2511830255397216
chr14	85884700	85885700	-2.141220482050925
chr14	85892700	85893700	-1.1083994700471962
chr14	85892800	85893800	-1.1323252509803177
chr14	85892900	85893900	-1.0496585410937245
chr14	85893000	85894000	-0.5984460188668407
chr14	85893700	85894700	-0.4764528683182979
chr14	85893800	85894800	-0.3341972695394214
chr14	85893900	85894900	-0.766359159934195
chr14	85894000	85895000	-1.3854943826913853
chr14	85894100	85895100	-1.989279604357931
chr14	85894200	85895200	-1.7029339258689589
chr14	85894300	85895300	-1.602963275690651
chr14	85894400	85895400	-1.6469332618184769
chr14	85894500	85895500	-1.0629289851155392
chr14	85894600	85895600	-0.7454563936146819
chr14	85894700	85895700	-1.4838605385570272
chr14	85894800	85895800	-1.58760351317851
chr14	85894900	85895900	-1.5714638751945391
chr14	85895000	85896000	-0.7177143473960127
chr14	85895100	85896100	-0.4673186544697245
chr14	85895200	85896200	-0.7475816806268812
chr14	85895300	85896300	-0.8116298324311645
chr14	85895400	85896400	-0.7604317915330149
chr14	85895500	85896500	-1.2833136670298446
chr14	85895600	85896600	-0.8643090855715214
chr14	85895700	85896700	-0.9997140916909876
chr14	85895800	85896800	-1.7093083360394419
chr14	85895900	85896900	-1.3578751908565476
chr14	85896000	85897000	-1.5490971512884495
chr14	85896100	85897100	-2.32351290757652
chr14	85896200	85897200	-2.3302351867375504
chr14	85896300	85897300	-2.480597743930196
chr14	85896400	85897400	-3.008660324217165
chr14	85896500	85897500	-2.7312977375842555
chr14	85896600	85897600	-2.534187638325217
chr14	85896700	85897700	-2.521796065602977
chr14	85896800	85897800	-1.770198762797671
chr14	85896900	85897900	-2.1833716904968012
chr14	85897000	85898000	-2.061374279048217
chr14	85897100	85898100	-0.24225131505170866
chr14	85897200	85898200	-0.056184755443891336
chr14	85897300	85898300	0.07956570783240277
chr14	85897400	85898400	0.5661390409710626
chr14	85897500	85898500	0.4918321539648817
chr14	85897600	85898600	-0.34263139338278953
chr14	85897700	85898700	0.08561561783239917
chr14	85897800	85898800	0.5724977050787023
chr14	85897900	85898900	1.0573955957684085
chr14	85898000	85899000	0.8748158782162362
chr14	85898100	85899100	-0.3425764735403626
chr14	85898200	85899200	-0.7187939421314616
chr14	85898300	85899300	-0.3932373906787779
chr14	85898400	85899400	-0.04613774404218264
chr14	85898500	85899500	-0.8385321066574424
chr14	85898600	85899600	-0.3217050812761655
chr14	85898700	85899700	-0.15704120451789802
chr14	85898800	85899800	-0.6994119031645869
chr14	85898900	85899900	-1.0138741235695947
chr14	85899000	85900000	-1.8778904191518546
chr14	85899100	85900100	-1.5825306732410402
chr14	85899200	85900200	-1.164467834693862
chr14	85899300	85900300	-1.4104205937145653
chr14	85899400	85900400	-2.0627267676979932
chr14	85899500	85900500	-1.116449259250839
chr14	85899600	85900600	-1.3084956514543586
chr14	85899700	85900700	-1.4320839497378732
chr14	85899800	85900800	-0.5722886987600498
chr14	85899900	85900900	-0.4723308127867663
chr14	85900000	85901000	0.369934463055907
chr14	85900100	85901100	0.2530581267932617
chr14	85900200	85901200	0.059040179615867584
chr14	85900300	85901300	-0.0060913794243386285
chr14	85900400	85901400	0.17516640640587172
chr14	85900500	85901500	0.10309751797160732
chr14	85900600	85901600	-0.05630790591039558
chr14	85900700	85901700	0.34701385962185377
chr14	85900800	85901800	-0.5521204711491978
chr14	85900900	85901900	-0.1988085786593112
chr14	85901000	85902000	-0.09231826784364365
chr14	85901100	85902100	0.1363785388285465
chr14	85901200	85902200	0.24800053981524656
chr14	85902300	85903300	-3.1846579490075158
chr14	85902400	85903400	-2.756039854129812
chr14	85902500	85903500	-3.0151935426637615
chr14	85902600	85903600	-2.2600353357731784
chr14	85902700	85903700	-3.050463070651304
chr14	85902800	85903800	-2.0147530963472016
chr14	85902900	85903900	-1.7700179823846292
chr14	85903000	85904000	-2.718474449930398
chr14	85903100	85904100	-2.073791259075532
chr14	85903200	85904200	-1.926205079017992
chr14	85903300	85904300	-1.922200531006054
chr14	85903400	85904400	-0.9895685780136814
chr14	85903500	85904500	-0.5941121941524414
chr14	85903600	85904600	-1.0724548850545037
chr14	85903700	85904700	-0.04864373044537502
chr14	85903800	85904800	-1.004580462411048
chr14	85903900	85904900	-1.1681279571474756
chr14	85904000	85905000	-0.18882686720302497
chr14	85905300	85906300	-0.5839527853910842
chr14	85905400	85906400	-0.05142576681471325
chr14	85905500	85906500	-0.5482540245281283
chr14	85905600	85906600	-0.29138679218411256
chr14	85905700	85906700	-0.8373656132287588
chr14	85905800	85906800	-1.2464483614482809
chr14	85905900	85906900	-1.9861397775019376
chr14	85906000	85907000	-2.0535498089736923
chr14	85906100	85907100	-2.324514442923024
chr14	85906200	85907200	-2.196355254985137
chr14	85906300	85907300	-1.3962360332940988
chr14	85906400	85907400	-1.14875519669491
chr14	85906500	85907500	-1.1061866382524614
chr14	85906600	85907600	-0.9661796343793542
chr14	85906700	85907700	-0.6675144651288455
chr14	85906800	85907800	0.14520932909407394
chr14	85906900	85907900	0.6048427453724464
chr14	85907000	85908000	0.7346843594344523
chr14	85908000	85909000	-0.30239329915329816
chr14	85908100	85909100	-0.5336056111134907
chr14	85908200	85909200	-1.01427063859151
chr14	85908300	85909300	-1.1116491731153857
chr14	85908400	85909400	-0.8668584335842738
chr14	85908500	85909500	-0.54156072388818
chr14	85908600	85909600	-1.008531057889502
chr14	85908700	85909700	-0.212231049620538
chr14	85908800	85909800	-0.35952052601782514
chr14	85908900	85909900	-0.453448369076132
chr14	85909000	85910000	0.11777938344258733
chr14	85909100	85910100	0.3623843392080949
chr14	85909200	85910200	0.6003260395887009
chr14	85909300	85910300	-0.04756465176357042
chr14	85909400	85910400	-1.0244130727811336
chr14	85909500	85910500	-1.2357413562777109
chr14	85909600	85910600	-0.9531345476311344
chr14	85909700	85910700	-2.3819431072367534
chr14	85909800	85910800	-2.233063260691592
chr14	85909900	85910900	-2.532925852463229
chr14	85910000	85911000	-2.9132109370336106
chr14	85910100	85911100	-2.9707984542128565
chr14	85910200	85911200	-2.831577799948364
chr14	85910300	85911300	-2.207136711959869
chr14	85910400	85911400	-1.3249891318978817
chr14	85910500	85911500	-0.7193516291140742
chr14	85910600	85911600	-0.3967042083630954
chr14	85910700	85911700	0.08069014934055263
chr14	85910800	85911800	0.47509320197115795
chr14	85910900	85911900	0.07320353948652321
chr14	85911000	85912000	0.42854364510273096
chr14	85911100	85912100	-0.1516496075537127
chr14	85911200	85912200	-0.4006057526485291
chr14	85911300	85912300	-0.7855270592317191
chr14	85911400	85912400	-0.7233298510722467
chr14	85911500	85912500	-0.8376259918737554
chr14	85912300	85913300	-1.1809321082951476
chr14	85912400	85913400	-1.1327459976460914
chr14	85912500	85913500	-0.9487696475419026
chr14	85912600	85913600	-1.0726160485151428
chr14	85912700	85913700	-1.2036301507216367
chr14	85912800	85913800	-1.445219982900146
chr14	85912900	85913900	-1.302879850315784
chr14	85913000	85914000	-1.4930079876080509
chr14	85913100	85914100	-1.4124649231051851
chr14	85913200	85914200	-1.1060721309961077
chr14	85913300	85914300	-0.8089967497467087
chr14	85913400	85914400	-0.4956141673395606
chr14	85915500	85916500	-1.9947309435607128
chr14	85915600	85916600	-2.4775482772012705
chr14	85915700	85916700	-2.7305942453360212
chr14	85915800	85916800	-2.194570328135013
chr14	85915900	85916900	-2.2838514273751174
chr14	85916000	85917000	-2.629305340396023
chr14	85916100	85917100	-2.20016794350316
chr14	85916200	85917200	-2.4942470270472525
chr14	85916300	85917300	-1.4006652363928829
chr14	85916400	85917400	-1.7842812165257769
chr14	85916500	85917500	-1.8632270447300467
chr14	85916600	85917600	-1.7281577799871797
chr14	85916700	85917700	-1.0514349563099117
chr14	85916800	85917800	-1.6960976452317418
chr14	85916900	85917900	-2.0423510557925235
chr14	85917000	85918000	-1.023525353262049
chr14	85917100	85918100	-0.97388117455371
chr14	85917200	85918200	-1.3208564624590005
chr14	85917300	85918300	-2.063042056928587
chr14	85917400	85918400	-2.2585878272654445
chr14	85917500	85918500	-1.5508006729491275
chr14	85917600	85918600	-0.7754977513142064
chr14	85917700	85918700	-0.9301453216012084
chr14	85917800	85918800	-0.5679732047622319
chr14	85917900	85918900	0.3829038528416966
chr14	85918000	85919000	-0.6338346955611399
chr14	85918100	85919100	-1.1510967463243396
chr14	85918200	85919200	-0.3238479575428128
chr14	85918300	85919300	-0.3026283323301981
chr14	85918400	85919400	0.15020746038412774
chr14	85918500	85919500	0.14626667365678309
chr14	85918600	85919600	-0.2962037173779925
chr14	85918700	85919700	-0.464067846571634
chr14	85918800	85919800	-0.5062373858975613
chr14	85918900	85919900	-0.6303004842771216
chr14	85919000	85920000	0.52206688882762
chr14	85919100	85920100	1.0485826179951436
chr14	85919200	85920200	0.8402093604536506
chr14	85919300	85920300	0.2749630367352024
chr14	85919400	85920400	0.07922688328005484
chr14	85920500	85921500	0.855043395585189
chr14	85920600	85921600	0.3417420183290652
chr14	85920700	85921700	0.020643190516835545
chr14	85920800	85921800	-0.5484677874448347
chr14	85920900	85921900	-0.6345399015318374
chr14	85921000	85922000	-0.4544864108849239
chr14	85921100	85922100	0.23746974675250376
chr14	85921200	85922200	0.30204152317238303
chr14	85921300	85922300	0.11694891127205805
chr14	85921400	85922400	0.1589441267272432
chr14	85921500	85922500	1.1536263872157413
chr14	85921600	85922600	1.0302699328700369
chr14	85921700	85922700	1.0745095537283629
chr14	85921800	85922800	1.85341480761954
chr14	85921900	85922900	1.9701008244605869
chr14	85922000	85923000	1.5019766316375303
chr14	85922100	85923100	0.7448848386470114
chr14	85922200	85923200	0.3910913249208481
chr14	85922300	85923300	0.3190814619474159
chr14	85922400	85923400	0.1017517276355445
chr14	85922500	85923500	-0.2218739293672113
chr14	85922600	85923600	0.687126638547337
chr14	85922700	85923700	1.6955871683919943
chr14	85922800	85923800	1.5597544067195568
chr14	85922900	85923900	1.659310860534644
chr14	85923000	85924000	1.9277700620868552
chr14	85923100	85924100	1.8144776510050529
chr14	85923200	85924200	1.9034639214686733
chr14	85923300	85924300	1.0856768027117456
chr14	85923400	85924400	0.7278423185632983
chr14	85923500	85924500	0.5350909133122118
chr14	85923600	85924600	-0.5458159111550398
chr14	85923700	85924700	-1.6758536744863572
chr14	85923800	85924800	-1.734828406787855
chr14	85923900	85924900	-1.9460842269940133
chr14	85924000	85925000	-1.9351504397054473
chr14	85924100	85925100	-1.7129064872903248
chr14	85924200	85925200	-1.643559074257594
chr14	85924300	85925300	-1.6928288153589668
chr14	85924400	85925400	-1.416233908234782
chr14	85924500	85925500	-1.1635298205469982
chr14	85924600	85925600	-0.7534388178042717
chr14	85924700	85925700	-0.6005277629316891
chr14	85924800	85925800	-0.8784221123288474
chr14	85924900	85925900	-1.7043602207780524
chr14	85925000	85926000	-1.6306398692987354
chr14	85925100	85926100	-2.3020053774582405
chr14	85925200	85926200	-1.7027250421628075
chr14	85925300	85926300	-1.8571448890832176
chr14	85925400	85926400	-1.7636006216305655
chr14	85925500	85926500	-1.9410729749992093
chr14	85925600	85926600	-2.349959738477397
chr14	85925700	85926700	-2.780464833940313
chr14	85925800	85926800	-3.1273762672246948
chr14	85925900	85926900	-2.645128576213826
chr14	85926000	85927000	-2.678850001639414
chr14	85926100	85927100	-2.303641298613483
chr14	85926200	85927200	-2.751185129395368
chr14	85926300	85927300	-2.3453260212242784
chr14	85926400	85927400	-2.8642993071158904
chr14	85926500	85927500	-2.8273526837306298
chr14	85926600	85927600	-2.6459285884466737
chr14	85926700	85927700	-1.9712528785764043
chr14	85926800	85927800	-1.4249685808247758
chr14	85926900	85927900	-0.9934427578895192
chr14	85927000	85928000	-1.0736367612745354
chr14	85927100	85928100	-0.6342326178116409
chr14	85927200	85928200	-0.9739414436350818
chr14	85927700	85928700	-0.8708037331450685
chr14	85927800	85928800	-0.5581392885524681
chr14	85927900	85928900	-0.9305777656727616
chr14	85928000	85929000	-0.5302595697591838
chr14	85928100	85929100	-0.5530124138479213
chr14	85928200	85929200	-1.1504584229850148
chr14	85928300	85929300	-0.9346774289799058
chr14	85928400	85929400	-1.517275623420732
chr14	85928500	85929500	-1.1307150578130345
chr14	85928600	85929600	-0.6345044106734822
chr14	85928700	85929700	-0.21134296375314485
chr14	85928800	85929800	-0.3383125002214581
chr14	85928900	85929900	-0.3306902916200125
chr14	85929000	85930000	-0.03105451263621363
chr14	85929100	85930100	0.08728060359611392
chr14	85929200	85930200	0.4986293592994999
chr14	85929300	85930300	0.7819744438017708
chr14	85929400	85930400	1.5427714793684209
chr14	85929500	85930500	1.9304268570484804
chr14	85929600	85930600	1.5788017856883794
chr14	85929700	85930700	1.5193539194408676
chr14	85929800	85930800	1.3064871894614256
chr14	85929900	85930900	1.6779735944721696
chr14	85930000	85931000	0.9771807488686589
chr14	85930100	85931100	0.7477966443065555
chr14	85930200	85931200	0.30231495436690903
chr14	85930300	85931300	-0.2740984935450918
chr14	85930400	85931400	-0.4164044831095786
chr14	85930500	85931500	-0.9021883612684206
chr14	85930600	85931600	-1.4889632096180896
chr14	85930700	85931700	-0.7458575885860239
chr14	85930800	85931800	-0.1256987345690765
chr14	85930900	85931900	-0.5771005310518607
chr14	85931000	85932000	-0.1512319852976072
chr14	85931100	85932100	-0.07393389441401768
chr14	85931200	85932200	1.0245528962363868
chr14	85931300	85932300	1.286854208184388
chr14	85931400	85932400	1.0765600623258922
chr14	85931500	85932500	0.7521597081132119
chr14	85931600	85932600	1.2940264812807398
chr14	85931700	85932700	0.9348078076858048
chr14	85931800	85932800	1.038985913875396
chr14	85931900	85932900	1.0720953331652094
chr14	85932000	85933000	1.0908023790459305
chr14	85932100	85933100	1.0239099643178065
chr14	85932200	85933200	0.8463971967474181
chr14	85932300	85933300	0.3700164981174625
chr14	85932400	85933400	0.3577284373780641
chr14	85932500	85933500	0.7003162756979052
chr14	85932600	85933600	1.194523485740928
chr14	85932700	85933700	0.4595399985687476
chr14	85932800	85933800	-0.07314264721567053
chr14	85932900	85933900	-0.09004249764540795
chr14	85933000	85934000	-0.6423686074077367
chr14	85933100	85934100	-0.21480068266841632
chr14	85933200	85934200	-0.5440624322705336
chr14	85933300	85934300	-0.2325041598048635
chr14	85933400	85934400	-0.40476815661212057
chr14	85933500	85934500	-0.2757415977069041
chr14	85933600	85934600	-0.9894440319504386
chr14	85933700	85934700	-1.236792821346407
chr14	85933800	85934800	-1.121097279235219
chr14	85933900	85934900	-0.7146071343704871
chr14	85934000	85935000	-0.9191857885351701
chr14	85934100	85935100	-1.4091512778733988
chr14	85934200	85935200	-1.6193301019879214
chr14	85934300	85935300	-0.7621693472107489
chr14	85934400	85935400	-0.6750617689628537
chr14	85934500	85935500	-0.6803275848406513
chr14	85934600	85935600	-1.1809148520626518
chr14	85934700	85935700	-0.30582088565286103
chr14	85934800	85935800	-0.3722375989437182
chr14	85934900	85935900	-0.4933763131038222
chr14	85935000	85936000	0.06312845028972837
chr14	85935100	85936100	0.06164770309381697
chr14	85935200	85936200	0.14254617122448826
chr14	85936100	85937100	-1.6612838938859846
chr14	85936200	85937200	-1.4357094160754902
chr14	85936300	85937300	-0.4513768309429093
chr14	85936400	85937400	-0.14178200383522904
chr14	85936500	85937500	-0.4233137813793745
chr14	85936900	85937900	-0.499156412501202
chr14	85937000	85938000	-0.03452889651740919
chr14	85937100	85938100	0.5761370260164552
chr14	85937200	85938200	0.9040204084787752
chr14	85937300	85938300	-0.18511730364572546
chr14	85937400	85938400	-0.28692988196310915
chr14	85937500	85938500	-0.10375971024816608
chr14	85937600	85938600	-0.328661869862976
chr14	85937700	85938700	-0.7368847594788425
chr14	85937800	85938800	-0.4437968254640256
chr14	85937900	85938900	-0.6595477332953499
chr14	85938000	85939000	-0.652533257780814
chr14	85938100	85939100	-0.7825785896236265
chr14	85938200	85939200	-1.2744863933440558
chr14	85938300	85939300	-0.10868017960995864
chr14	85938400	85939400	-0.2181978094711136
chr14	85938500	85939500	-0.04857836494869718
chr14	85938600	85939600	0.3489551429822217
chr14	85938700	85939700	-0.02797221295648244
chr14	85938800	85939800	0.4219094981148336
chr14	85940300	85941300	-1.2100887603970267
chr14	85940400	85941400	-1.3397114791093956
chr14	85940500	85941500	-1.3334909637620418
chr14	85940600	85941600	-1.2713837558214165
chr14	85940700	85941700	-1.0706753987621092
chr14	85940800	85941800	-1.1339961122662796
chr14	85940900	85941900	-1.4116986653932952
chr14	85941000	85942000	-2.3344160456827914
chr14	85941100	85942100	-2.2636002373211825
chr14	85941200	85942200	-1.6932995505217483
chr14	85941300	85942300	-1.5930365708080256
chr14	85941400	85942400	-1.6466331930724982
chr14	85941500	85942500	-1.6345695844465973
chr14	85941600	85942600	-1.5542024507279557
chr14	85941700	85942700	-1.724093335395868
chr14	85941800	85942800	-1.2333964494055534
chr14	85941900	85942900	-0.7250501232637534
chr14	85942000	85943000	-0.10934202615674504
chr14	85942100	85943100	-0.18024732923014172
chr14	85942200	85943200	-0.5887747516458235
chr14	85942300	85943300	-0.6170270793668368
chr14	85942400	85943400	-1.082793226019826
chr14	85942500	85943500	-0.8710500582146381
chr14	85942600	85943600	-0.852684445043371
chr14	85942700	85943700	-0.7660746177081886
chr14	85942800	85943800	-0.9364104910636686
chr14	85942900	85943900	-1.244764063143306
chr14	85943000	85944000	-1.1767503343928094
chr14	85943500	85944500	-0.5531278188665877
chr14	85943600	85944600	-0.7102523486195519
chr14	85943700	85944700	-0.2879690569377556
chr14	85943800	85944800	-0.56018978028665
chr14	85943900	85944900	0.2915605068117156
chr14	85944000	85945000	0.3357545729947034
chr14	85944100	85945100	0.3455031570341104
chr14	85944200	85945200	1.2427295708105608
chr14	85944300	85945300	1.1184525563250824
chr14	85944400	85945400	0.7500043578650288
chr14	85944500	85945500	0.6817965371816394
chr14	85944600	85945600	0.8245327899975534
chr14	85944700	85945700	0.5820609866848473
chr14	85944800	85945800	0.8379816604738319
chr14	85945400	85946400	-0.8853688768534247
chr14	85945500	85946500	-1.7365595638777054
chr14	85945600	85946600	-1.9059536277037608
chr14	85945700	85946700	-1.6221504840794805
chr14	85945800	85946800	-0.8765440799556784
chr14	85945900	85946900	-0.5206263536083707
chr14	85946000	85947000	-1.1830871286167313
chr14	85946100	85947100	-1.8464895991357602
chr14	85946200	85947200	-1.8117634391945712
chr14	85946300	85947300	-1.5026176180243227
chr14	85946400	85947400	-0.5226909358117207
chr14	85946500	85947500	0.39888441388889795
chr14	85946600	85947600	0.7641780182502774
chr14	85946700	85947700	0.8030657179442708
chr14	85946800	85947800	0.03943663207960571
chr14	85946900	85947900	-0.07415423872375458
chr14	85947000	85948000	0.7347469117208996
chr14	85947100	85948100	0.5984438821869255
chr14	85947200	85948200	0.21342243161567886
chr14	85947300	85948300	0.25062515638587235
chr14	85947400	85948400	0.1493827139174605
chr14	85947500	85948500	-0.3456820764698526
chr14	85947600	85948600	-0.5486668463657463
chr14	85947700	85948700	-0.8368954913643285
chr14	85947800	85948800	-0.371875240333185
chr14	85947900	85948900	-0.625134410133457
chr14	85948000	85949000	-1.5471180866670022
chr14	85948100	85949100	-1.036639225830098
chr14	85948200	85949200	-0.4931016758872638
chr14	85948300	85949300	-0.394990143537192
chr14	85948400	85949400	-0.6463370846319566
chr14	85948500	85949500	-0.3489257699698843
chr14	85948600	85949600	-0.3887776354275336
chr14	85948700	85949700	-0.4601204368470571
chr14	85948800	85949800	-0.8620186835907228
chr14	85948900	85949900	-0.7482053652361312
chr14	85949000	85950000	-0.04418959962405964
chr14	85949100	85950100	-0.16763081348410472
chr14	85949200	85950200	-0.5339953763089044
chr14	85949300	85950300	-0.8564337341041608
chr14	85949400	85950400	-0.5060697606478227
chr14	85949500	85950500	-0.6525505441472387
chr14	85949600	85950600	-0.4480314430113192
chr14	85949700	85950700	-0.4089738018493471
chr14	85949800	85950800	-0.04952809087479404
chr14	85950900	85951900	-1.3015536025892165
chr14	85951000	85952000	-1.3614533413578687
chr14	85951100	85952100	-1.7984940317069489
chr14	85951200	85952200	-1.8624456596275925
chr14	85951300	85952300	-1.2446224502098484
chr14	85951400	85952400	-0.6786998109218522
chr14	85951500	85952500	-0.5545382814873268
chr14	85951600	85952600	-0.5371609387886932
chr14	85951700	85952700	-0.3792372673021317
chr14	85951800	85952800	-0.18599817134214008
chr14	85951900	85952900	-0.3475265998270081
chr14	85952000	85953000	-0.5207692513431824
chr14	85952100	85953100	0.2499171707925433
chr14	85952200	85953200	0.5159967179039456
chr14	85952300	85953300	0.10608122260054499
chr14	85952400	85953400	-0.9477398460035494
chr14	85952500	85953500	-0.7149519313518341
chr14	85952600	85953600	-0.4681996370972317
chr14	85952700	85953700	-0.6374279946957365
chr14	85952800	85953800	-0.4683090864584799
chr14	85952900	85953900	-0.13488704028632986
chr14	85953000	85954000	0.4853811106192106
chr14	85953100	85954100	-0.2281445065106609
chr14	85953200	85954200	-0.4750619924562262
chr14	85953300	85954300	-0.19059954255995448
chr14	85953400	85954400	0.5366573032207403
chr14	85953500	85954500	0.00622686456214135
chr14	85953600	85954600	0.12115608021916688
chr14	85953700	85954700	-0.17150816374694433
chr14	85953800	85954800	-0.3120701665826829
chr14	85953900	85954900	-0.3350633202201678
chr14	85954000	85955000	-0.9269642049953315
chr14	85954100	85955100	-1.054657119408316
chr14	85954200	85955200	-1.2133610401106845
chr14	85954300	85955300	-1.8967339223687536
chr14	85954400	85955400	-1.5033799844806761
chr14	85954500	85955500	-0.6082726119768377
chr14	85954600	85955600	-0.8517742840327304
chr14	85954700	85955700	-0.27345726864008657
chr14	85954800	85955800	-0.774335100928307
chr14	85954900	85955900	-1.0336949824257318
chr14	85955000	85956000	-0.5842790678247741
chr14	85955100	85956100	-0.003663981810590183
chr14	85955200	85956200	-0.16010208106950866
chr14	85955300	85956300	0.1781048725187072
chr14	85955400	85956400	-0.2533220429576762
chr14	85955500	85956500	-0.8579737108054964
chr14	85955600	85956600	-1.0733570245183472
chr14	85955700	85956700	-1.0608812132937828
chr14	85955800	85956800	-0.056606473092172364
chr14	85955900	85956900	0.017310239259276185
chr14	85956000	85957000	0.5921369272140284
chr14	85956100	85957100	0.496979334433837
chr14	85956200	85957200	0.7986033128338983
chr14	85956300	85957300	0.7021757116503626
chr14	85956400	85957400	0.5339391222522423
chr14	85956500	85957500	0.7090439298511921
chr14	85956600	85957600	0.8783391312301445
chr14	85956700	85957700	0.2453397138046569
chr14	85956800	85957800	-0.5468235708608592
chr14	85956900	85957900	-0.6273095353426477
chr14	85957000	85958000	-1.1595557336393716
chr14	85957100	85958100	-0.9933110311768054
chr14	85957200	85958200	-0.8157421837464446
chr14	85957300	85958300	-0.5477521611362813
chr14	85957400	85958400	-0.6527481065688815
chr14	85957500	85958500	-0.9295402275392294
chr14	85957600	85958600	-0.4851204110346608
chr14	85957700	85958700	0.2492586947468441
chr14	85957800	85958800	0.8576286125285548
chr14	85957900	85958900	1.4945711084450501
chr14	85958000	85959000	1.2540229711364612
chr14	85958100	85959100	0.9710061761720936
chr14	85958200	85959200	1.1925247802104313
chr14	85958300	85959300	0.6898704800839001
chr14	85958400	85959400	0.9580779190259264
chr14	85958500	85959500	1.7746967388897743
chr14	85958600	85959600	1.2896235517906405
chr14	85958700	85959700	1.0014733066058386
chr14	85958800	85959800	0.413321667763902
chr14	85958900	85959900	-0.04767572868565146
chr14	85959000	85960000	0.14791040374488537
chr14	85959100	85960100	0.5897940144189384
chr14	85959200	85960200	-0.010361375945334605
chr14	85959300	85960300	0.04991156452242156
chr14	85959400	85960400	0.08736688011095534
chr14	85959500	85960500	-0.5419750182726699
chr14	85959600	85960600	-0.7229796634615541
chr14	85959700	85960700	-1.3039368332095311
chr14	85959800	85960800	-1.4462240101424129
chr14	85959900	85960900	-2.2416185895991445
chr14	85960000	85961000	-2.0397938058549774
chr14	85960100	85961100	-1.9406356508901008
chr14	85960200	85961200	-1.8565759362669527
chr14	85960300	85961300	-1.846406627679356
chr14	85960400	85961400	-1.3782952002351054
chr14	85960500	85961500	-1.2580421894724152
chr14	85960600	85961600	-1.7742885961862986
chr14	85960700	85961700	-1.9753232680399355
chr14	85960800	85961800	-1.1502700023130403
chr14	85960900	85961900	0.031328088242360365
chr14	85961000	85962000	0.010020933108062959
chr14	85961100	85962100	-1.213432419693635
chr14	85961200	85962200	-1.7922400153752642
chr14	85961300	85962300	-1.2546983591781662
chr14	85961400	85962400	-1.7924751686898523
chr14	85961500	85962500	-1.9584764612972647
chr14	85961600	85962600	-1.1597450679845165
chr14	85961700	85962700	-0.6087152624337568
chr14	85961800	85962800	-1.1751831926921918
chr14	85961900	85962900	-1.4430543328077887
chr14	85962000	85963000	-1.7255286653992474
chr14	85962100	85963100	-0.8308606853152624
chr14	85962200	85963200	-0.010277257300902872
chr14	85962300	85963300	-0.028235117994101725
chr14	85962400	85963400	0.023296471642616463
chr14	85962500	85963500	0.5707695482886818
chr14	85962600	85963600	0.5629160975649179
chr14	85962700	85963700	0.7922261630788824
chr14	85962800	85963800	1.2441142883577176
chr14	85962900	85963900	1.0890884599248487
chr14	85963000	85964000	1.3529395516867961
chr14	85963100	85964100	1.7443605731182468
chr14	85963300	85964300	1.2367276489930117
chr14	85963400	85964400	1.1770976877575738
chr14	85963500	85964500	0.27639583968198234
chr14	85963600	85964600	0.3436649557373648
chr14	85963700	85964700	0.16807476192334952
chr14	85963800	85964800	0.2714156268087647
chr14	85963900	85964900	-0.15488913540148247
chr14	85964000	85965000	-0.11660493922165437
chr14	85964100	85965100	-0.5930479080587867
chr14	85964200	85965200	-0.977108486040098
chr14	85964300	85965300	-1.079525999316881
chr14	85964400	85965400	-1.4393021435052538
chr14	85964500	85965500	-1.1788059911315518
chr14	85964600	85965600	-1.2766661772859242
chr14	85964700	85965700	-1.2210280858071532
chr14	85964800	85965800	-1.5152252183449724
chr14	85964900	85965900	-0.8424161997628582
chr14	85965000	85966000	-1.557587821444104
chr14	85966300	85967300	0.645081272578458
chr14	85966400	85967400	0.6245806666321041
chr14	85966500	85967500	0.22208266250934647
chr14	85966600	85967600	0.08699507413254998
chr14	85966700	85967700	-0.1251345939348614
chr14	85966800	85967800	-0.15097249442319555
chr14	85966900	85967900	-0.25580408917605685
chr14	85967000	85968000	-0.17236987135000145
chr14	85967100	85968100	-0.6511962556657366
chr14	85967200	85968200	-1.2127054223553482
chr14	85967300	85968300	-1.525859822473059
chr14	85967400	85968400	-1.8825574109694303
chr14	85967500	85968500	-1.9889888025132798
chr14	85967600	85968600	-2.033142132171225
chr14	85967700	85968700	-1.7747710387243865
chr14	85967800	85968800	-2.2008610976501632
chr14	85967900	85968900	-2.384287021859294
chr14	85968000	85969000	-2.1292664411997073
chr14	85968100	85969100	-1.5430226063817958
chr14	85968200	85969200	-1.2118268736492959
chr14	85968300	85969300	-1.3692703249415104
chr14	85968400	85969400	-0.7782535130118009
chr14	85968500	85969500	-0.17710587709749176
chr14	85968600	85969600	-0.29359188171112155
chr14	85968700	85969700	-0.5917822001614627
chr14	85968800	85969800	-0.454047564560053
chr14	85968900	85969900	-0.24242370553468384
chr14	85969000	85970000	-0.6127624638353925
chr14	85969100	85970100	-1.1581986995321132
chr14	85969200	85970200	-1.0551379284620097
chr14	85969300	85970300	-1.418140434678224
chr14	85969400	85970400	-2.51097624485696
chr14	85969500	85970500	-2.9518613957052584
chr14	85969600	85970600	-3.3552874442822183
chr14	85969700	85970700	-3.29729272851942
chr14	85969800	85970800	-3.031781656135238
chr14	85969900	85970900	-2.8282757052622527
chr14	85970000	85971000	-3.1975510950770323
chr14	85970100	85971100	-3.1763383149694624
chr14	85970200	85971200	-3.2147775925048165
chr14	85970300	85971300	-3.5079998481439447
chr14	85970400	85971400	-2.670752427282086
chr14	85970500	85971500	-2.2973273471250124
chr14	85970600	85971600	-1.7297662783543084
chr14	85970700	85971700	-1.879803097817484
chr14	85970800	85971800	-1.8522679455779985
chr14	85970900	85971900	-2.168105933600659
chr14	85971000	85972000	-2.144563057971186
chr14	85971100	85972100	-2.6474497361274123
chr14	85971200	85972200	-3.920238755864213
chr14	85971300	85972300	-3.4433508018569894
chr14	85971400	85972400	-3.2426090351367565
chr14	85971500	85972500	-3.421416723794728
chr14	85971600	85972600	-3.3398971833971736
chr14	85971700	85972700	-3.267285718606088
chr14	85971800	85972800	-3.4662388521284977
chr14	85971900	85972900	-3.6584257656837273
chr14	85972000	85973000	-3.045531609713819
chr14	85972100	85973100	-2.876246652718892
chr14	85972200	85973200	-2.5184231335580782
chr14	85972300	85973300	-2.1161157223584453
chr14	85972400	85973400	-2.105204074485481
chr14	85972500	85973500	-2.051080856548704
chr14	85972600	85973600	-2.6130586325445613
chr14	85972700	85973700	-2.3410274583067383
chr14	85972800	85973800	-2.0502004369727724
chr14	85972900	85973900	-1.8032296639390528
chr14	85973000	85974000	-2.0231409441461494
chr14	85973100	85974100	-1.4394698021829224
chr14	85973200	85974200	-0.6067722948340968
chr14	85973300	85974300	-0.674959128017408
chr14	85973400	85974400	-1.4781768017263246
chr14	85973500	85974500	-1.6372185985210246
chr14	85973600	85974600	-1.1811029226851733
chr14	85973700	85974700	-1.0758702158140194
chr14	85973800	85974800	-1.065895734137
chr14	85973900	85974900	-0.9523921916764088
chr14	85974000	85975000	-0.7160920235169425
chr14	85974100	85975100	-0.6506063192717743
chr14	85974200	85975200	-1.0251762430252194
chr14	85974800	85975800	-1.9278301330232088
chr14	85974900	85975900	-3.0128325729384957
chr14	85975000	85976000	-3.0954485380771892
chr14	85975100	85976100	-2.9830773938248685
chr14	85975200	85976200	-3.141476514849922
chr14	85975300	85976300	-3.2043467393370504
chr14	85975400	85976400	-3.4280166087225776
chr14	85975500	85976500	-2.9340692381896765
chr14	85975600	85976600	-3.2627929970829674
chr14	85975700	85976700	-3.0624301448541837
chr14	85975800	85976800	-2.8648929757255965
chr14	85975900	85976900	-2.5610554863189314
chr14	85976000	85977000	-2.0423533354676873
chr14	85976100	85977100	-1.853459312779092
chr14	85976200	85977200	-1.4845559001532809
chr14	85976300	85977300	-1.4234087781371263
chr14	85976400	85977400	-0.8818838773329699
chr14	85976500	85977500	-0.7351882265494694
chr14	85976600	85977600	-0.13737887106524932
chr14	85976700	85977700	-0.22242343721283747
chr14	85976800	85977800	-0.2187401323289561
chr14	85976900	85977900	0.03735516130788228
chr14	85977000	85978000	-0.6871743154677441
chr14	85977100	85978100	-0.8430303293161483
chr14	85977200	85978200	-0.5083909605799355
chr14	85977300	85978300	-0.3266883705223834
chr14	85977400	85978400	-0.3432560901662553
chr14	85977500	85978500	-0.5077048665534166
chr14	85977600	85978600	-0.4718655783879925
chr14	85977700	85978700	-0.5212841074360008
chr14	85977800	85978800	-0.6925546114688654
chr14	85977900	85978900	-0.6368149511270657
chr14	85978000	85979000	-1.2851060369705225
chr14	85978100	85979100	-1.55605679803179
chr14	85978200	85979200	-2.0952055618756207
chr14	85978300	85979300	-2.0152734522206086
chr14	85978400	85979400	-1.0575925444519367
chr14	85978500	85979500	-1.3451964642509149
chr14	85978600	85979600	-0.7999814488614578
chr14	85978700	85979700	-0.6393327711142011
chr14	85978800	85979800	-0.5300968028576548
chr14	85978900	85979900	0.17213454284135624
chr14	85979000	85980000	0.3790420723408658
chr14	85979100	85980100	0.34537103983872536
chr14	85979200	85980200	0.2548542425682536
chr14	85979300	85980300	-0.11466191288548624
chr14	85979400	85980400	-1.4027442301110156
chr14	85979500	85980500	-1.2064902801084076
chr14	85979600	85980600	-1.746973183324886
chr14	85979700	85980700	-1.6121810739646203
chr14	85979800	85980800	-1.2847607613765166
chr14	85979900	85980900	-1.4858002743347425
chr14	85980000	85981000	-0.946599485231859
chr14	85980100	85981100	-0.7832674938209432
chr14	85980200	85981200	-0.5477128845276826
chr14	85980300	85981300	0.10903655378303333
chr14	85980400	85981400	0.3901609025912795
chr14	85980500	85981500	0.2505150762267401
chr14	85980600	85981600	0.6943213397395055
chr14	85980700	85981700	0.7615212995065611
chr14	85980800	85981800	-0.02442845013294737
chr14	85980900	85981900	-0.34231976008924314
chr14	85981000	85982000	-0.25141233749738523
chr14	85981100	85982100	-0.014947601655247838
chr14	85981200	85982200	0.041889543106576825
chr14	85981300	85982300	-0.4362288977345305
chr14	85981400	85982400	0.016012392563363873
chr14	85981500	85982500	0.23367366664643385
chr14	85981600	85982600	0.36158577855585705
chr14	85981700	85982700	0.09643637812720324
chr14	85981800	85982800	0.34637462208918063
chr14	85981900	85982900	0.3797883816955192
chr14	85982000	85983000	0.8390697330284927
chr14	85982100	85983100	0.5826383646170589
chr14	85982200	85983200	0.19648135644252598
chr14	85982300	85983300	0.32834221262725705
chr14	85982400	85983400	0.26808378928654225
chr14	85982500	85983500	-0.3562849455713034
chr14	85982600	85983600	-0.4192254732785105
chr14	85982700	85983700	-0.6234950669822781
chr14	85982800	85983800	-0.376894157418456
chr14	85982900	85983900	-0.5025578652142816
chr14	85983000	85984000	-1.487087287626519
chr14	85983100	85984100	-1.2105352719504696
chr14	85983200	85984200	-0.758046707956918
chr14	85983300	85984300	-0.8332877894223003
chr14	85983400	85984400	-1.3111657719658214
chr14	85983500	85984500	-0.7038042912489374
chr14	85983600	85984600	-1.849259960592461
chr14	85983700	85984700	-1.627286545147894
chr14	85983800	85984800	-1.000376575041403
chr14	85983900	85984900	-1.329378442949153
chr14	85984000	85985000	-0.18093878766348895
chr14	85984100	85985100	-0.11955982113956085
chr14	85984200	85985200	-0.2919560149486598
chr14	85984300	85985300	-0.4391232947646108
chr14	85984400	85985400	-0.44624034164738224
chr14	85984500	85985500	-0.5506047896283078
chr14	85984600	85985600	0.014911777715538687
chr14	85984700	85985700	0.08511638983521998
chr14	85984800	85985800	-0.6431673691838996
chr14	85984900	85985900	-0.1718771968901711
chr14	85986000	85987000	-0.14000161604730632
chr14	85986100	85987100	-0.5913480156361202
chr14	85986200	85987200	-0.2382709907989091
chr14	85986300	85987300	-0.5680278907101487
chr14	85986400	85987400	-1.6729789826139991
chr14	85986500	85987500	-1.676048833896267
chr14	85986600	85987600	-1.1002184913703152
chr14	85986700	85987700	-0.8708039255825456
chr14	85986800	85987800	-0.4790634312003276
chr14	85986900	85987900	0.4335619699734229
chr14	85987000	85988000	0.20696157742208046
chr14	85987100	85988100	0.12756306502955445
chr14	85987200	85988200	0.17181889736402953
chr14	85987300	85988300	0.4931012043176057
chr14	85987400	85988400	1.4811809022572044
chr14	85987500	85988500	1.606076961175705
chr14	85987600	85988600	1.0057853223905326
chr14	85987700	85988700	0.7705208055496374
chr14	85987800	85988800	0.04793460646108684
chr14	85987900	85988900	-1.014862096653451
chr14	85988000	85989000	-0.8655568410880451
chr14	85988100	85989100	-1.19816396769512
chr14	85988200	85989200	-1.47732336435902
chr14	85988300	85989300	-0.5383428719872281
chr14	85988400	85989400	-0.6997606465710192
chr14	85988500	85989500	-0.3830675894982197
chr14	85988600	85989600	-0.16404398882096893
chr14	85988700	85989700	0.472036443280076
chr14	85988800	85989800	0.9130193770276446
chr14	85988900	85989900	1.4196534186728291
chr14	85989000	85990000	1.4693121089224594
chr14	85989100	85990100	1.5606832402762174
chr14	85989200	85990200	2.3213894426963844
chr14	85989300	85990300	2.0456966478921865
chr14	85989400	85990400	2.4031088114245835
chr14	85989500	85990500	1.8094472729351871
chr14	85989600	85990600	1.678532087437458
chr14	85989700	85990700	0.8865153853030222
chr14	85989800	85990800	0.09722629293893548
chr14	85989900	85990900	0.7242350963702967
chr14	85990000	85991000	0.6527030460616539
chr14	85990100	85991100	1.0880848255698867
chr14	85990200	85991200	0.21552237029633864
chr14	85990300	85991300	0.05131232347345002
chr14	85990400	85991400	0.1343027070343156
chr14	85990500	85991500	0.6507391357781671
chr14	85990600	85991600	0.7989039701463014
chr14	85990700	85991700	1.0473274260739005
chr14	85990800	85991800	1.206176531139108
chr14	85990900	85991900	0.6376487446463351
chr14	85991000	85992000	0.8193823286751106
chr14	85991100	85992100	0.9543989551918192
chr14	85991200	85992200	1.2749576755667524
chr14	85991300	85992300	0.5142540525142
chr14	85991400	85992400	-0.2518440521249156
chr14	85991500	85992500	-0.5613577959490582
chr14	85991600	85992600	-1.008921812052807
chr14	85991700	85992700	-0.8472139306006465
chr14	85991800	85992800	-0.34168936357458485
chr14	85991900	85992900	-0.8141920989719963
chr14	85992000	85993000	-0.9285198342846069
chr14	85992100	85993100	-1.3873006419871905
chr14	85992200	85993200	-1.5486527873353193
chr14	85992300	85993300	-0.9818023524754468
chr14	85992400	85993400	-0.4946809129116759
chr14	85992500	85993500	-0.1219791441482838
chr14	85992600	85993600	0.20837405035673484
chr14	85992700	85993700	-0.4262134002422825
chr14	85992800	85993800	-0.17891934149536798
chr14	85992900	85993900	0.1318026931014228
chr14	85993000	85994000	0.29457882067613395
chr14	85993100	85994100	-0.11865652480528407
chr14	85993200	85994200	0.31679284848272704
chr14	85993300	85994300	0.6607725574212979
chr14	85993400	85994400	0.4791405025514197
chr14	85993500	85994500	0.04596546856245354
chr14	85993600	85994600	0.1489974578287898
chr14	85993700	85994700	0.7153332563978457
chr14	85993800	85994800	0.09128190387122843
chr14	85993900	85994900	0.18436934270901856
chr14	85994000	85995000	-0.03460513873175823
chr14	85994100	85995100	0.7305334915935248
chr14	85994200	85995200	0.4563409405536317
chr14	85994300	85995300	-0.027899946121567328
chr14	85994400	85995400	0.8308671222595999
chr14	85994500	85995500	-0.00483789204842764
chr14	85994600	85995600	-0.5034586221322004
chr14	85994700	85995700	-0.7801113928255611
chr14	85994800	85995800	-0.4534315245416994
chr14	85994900	85995900	0.4672251128037853
chr14	85995000	85996000	0.552488551577229
chr14	85995100	85996100	0.2441349597155905
chr14	85995200	85996200	-0.19400926650438466
chr14	85995300	85996300	-0.14926655679425005
chr14	85995400	85996400	-0.6713161433476044
chr14	85995500	85996500	-0.9965757268695068
chr14	85995600	85996600	-0.3758003983494659
chr14	85995700	85996700	-0.1741775062118752
chr14	85995800	85996800	-0.32003016649917365
chr14	85995900	85996900	-0.7733979446096104
chr14	85996000	85997000	-0.7944816020085083
chr14	85996100	85997100	-0.4605924746176328
chr14	85996200	85997200	-0.21251515825268813
chr14	85996300	85997300	-0.8078359302626438
chr14	85996400	85997400	-1.2485851583202985
chr14	85996500	85997500	-0.7906738808352979
chr14	85996600	85997600	-1.6775905133756372
chr14	85996700	85997700	-1.1921524655274864
chr14	85996800	85997800	-1.7017631746024475
chr14	85996900	85997900	-2.23073746498074
chr14	85997000	85998000	-3.079510052605849
chr14	85997100	85998100	-3.1092043459983425
chr14	85997200	85998200	-3.0338912682593757
chr14	85997300	85998300	-2.5711578414900944
chr14	85997400	85998400	-1.805933531353586
chr14	85997500	85998500	-0.9580634922828885
chr14	85997600	85998600	-0.0465336970835811
chr14	85997700	85998700	-0.37588897946481226
chr14	85997800	85998800	0.6644624202530296
chr14	85997900	85998900	1.3873328324947394
chr14	85998000	85999000	2.5945790472420556
chr14	85998100	85999100	2.6305987787798943
chr14	85998200	85999200	2.8688168385540807
chr14	85998300	85999300	3.1316620215948627
chr14	85998400	85999400	2.562718448614172
chr14	85998500	85999500	1.8449615552017584
chr14	85998600	85999600	1.5872591403286445
chr14	85998700	85999700	1.1388849566009986
chr14	85998800	85999800	0.17703933643089578
chr14	85998900	85999900	-0.9786143157564942
chr14	85999000	86000000	-1.53061285554159
chr14	85999100	86000100	-2.138819583907758
chr14	85999200	86000200	-2.2048775872519424
chr14	85999300	86000300	-2.8309787047435404
chr14	85999400	86000400	-2.6266543523812507
chr14	85999500	86000500	-2.3874399953304493
chr14	85999600	86000600	-2.7594436608019093
chr14	86001700	86002700	-0.6521157112786483
chr14	86001800	86002800	-0.8246711797952974
chr14	86001900	86002900	-0.985242570428042
chr14	86002000	86003000	-1.1565717430302553
chr14	86002100	86003100	-1.2915715869628923
chr14	86002200	86003200	-1.055320177500512
chr14	86002300	86003300	-0.4648962813514994
chr14	86002400	86003400	-0.6964889093825924
chr14	86002500	86003500	-1.0119648347414774
chr14	86002600	86003600	-1.0144577477431949
chr14	86002700	86003700	-0.7592261742598463
chr14	86002800	86003800	-0.36036739858789774
chr14	86002900	86003900	-0.0400169407220415
chr14	86003000	86004000	0.4408086825130118
chr14	86003100	86004100	0.4090895563290656
chr14	86003200	86004200	0.6308182540234647
chr14	86003300	86004300	0.4787864661577746
chr14	86003400	86004400	0.4999775970767642
chr14	86003500	86004500	0.16222792930404187
chr14	86003600	86004600	0.09186494011061272
chr14	86003700	86004700	-0.1239523519273754
chr14	86003800	86004800	-1.08392363927261
chr14	86003900	86004900	-1.4838213427356606
chr14	86004000	86005000	-1.6415533808797989
chr14	86004100	86005100	-1.321155302091273
chr14	86004200	86005200	-1.0179544601837909
chr14	86004300	86005300	-1.4349240034240998
chr14	86004400	86005400	-1.5213243492750204
chr14	86004500	86005500	-0.6454779181309672
chr14	86004600	86005600	-0.2975302519547781
chr14	86004700	86005700	-0.10889991297959503
chr14	86004800	86005800	0.6506235285683553
chr14	86004900	86005900	1.0303863529568946
chr14	86005000	86006000	1.3019740026830668
chr14	86005100	86006100	1.883307131175532
chr14	86005200	86006200	1.3718343689527763
chr14	86005300	86006300	1.4209832073332391
chr14	86005400	86006400	1.8805309853577017
chr14	86005500	86006500	1.9213789791846057
chr14	86005600	86006600	1.7860093793153773
chr14	86005700	86006700	1.781737779568456
chr14	86005800	86006800	1.6576033752232018
chr14	86005900	86006900	1.4286955401584651
chr14	86006000	86007000	0.5023110210092981
chr14	86006100	86007100	-0.6069118579479001
chr14	86006200	86007200	-0.3515026121283205
chr14	86006300	86007300	-0.3704813910367413
chr14	86006400	86007400	-0.3667457746598071
chr14	86006500	86007500	-0.9013465661365762
chr14	86006600	86007600	-0.6297849432364078
chr14	86006700	86007700	-0.8143255628101891
chr14	86006800	86007800	-1.0067259007190006
chr14	86006900	86007900	-1.71365359530384
chr14	86007000	86008000	-1.066100314987037
chr14	86007100	86008100	-0.3234563678103748
chr14	86007200	86008200	0.10543394796094374
chr14	86007300	86008300	0.16674439822890352
chr14	86007400	86008400	-0.08761039301311098
chr14	86007500	86008500	0.0899741501435005
chr14	86008500	86009500	0.2893176960506645
chr14	86008600	86009600	0.2816950946886952
chr14	86008700	86009700	0.5737103740044237
chr14	86008800	86009800	0.34051477297761146
chr14	86008900	86009900	0.1700428798003254
chr14	86009000	86010000	0.3724937853335456
chr14	86009100	86010100	0.9604017166320106
chr14	86009200	86010200	1.6218584526047108
chr14	86009300	86010300	1.3380241363755423
chr14	86009400	86010400	1.5544521345802
chr14	86009500	86010500	1.72272205013205
chr14	86009600	86010600	1.7683034234648234
chr14	86009700	86010700	2.0096080320302194
chr14	86009800	86010800	2.521317840875055
chr14	86009900	86010900	2.415171029378571
chr14	86010000	86011000	2.7948673131619683
chr14	86010100	86011100	2.771340411864
chr14	86010200	86011200	2.697075863849274
chr14	86010300	86011300	2.573619984240999
chr14	86010400	86011400	2.4535885520560847
chr14	86010500	86011500	2.5832108999718733
chr14	86010600	86011600	1.895977791398892
chr14	86010700	86011700	1.2026888507256408
chr14	86010800	86011800	0.7700822274774262
chr14	86010900	86011900	1.1621233833930271
chr14	86011000	86012000	1.2088735776686783
chr14	86011100	86012100	1.02111290222692
chr14	86011200	86012200	1.0018530270465558
chr14	86011300	86012300	1.1362631471893252
chr14	86011400	86012400	0.9487442759058208
chr14	86011500	86012500	0.17542958155219968
chr14	86011600	86012600	0.9336202374506434
chr14	86011700	86012700	1.3368913699939575
chr14	86011800	86012800	1.4052044438766742
chr14	86011900	86012900	1.0625071768791785
chr14	86012000	86013000	0.5291181397622753
chr14	86012100	86013100	0.43509923966631336
chr14	86012200	86013200	0.2424360597134209
chr14	86012300	86013300	-0.5017541140846105
chr14	86012400	86013400	-0.4005569089777311
chr14	86012500	86013500	0.23834833518395224
chr14	86012600	86013600	-0.7075908532599515
chr14	86012700	86013700	-0.025411311797820416
chr14	86012800	86013800	0.6385761059115357
chr14	86012900	86013900	1.0697855862443733
chr14	86013000	86014000	0.9224684446629576
chr14	86013100	86014100	1.2227919584596287
chr14	86013200	86014200	1.1738018237795511
chr14	86013300	86014300	1.3096883877797187
chr14	86013400	86014400	1.4198431443584227
chr14	86013500	86014500	1.343144721444543
chr14	86013600	86014600	1.740263166018987
chr14	86013700	86014700	1.4998209129195856
chr14	86013800	86014800	0.7400522149760181
chr14	86013900	86014900	0.5765930275837384
chr14	86014000	86015000	0.72834528626551
chr14	86014100	86015100	0.7728240538951755
chr14	86014200	86015200	0.6646122126784649
chr14	86014300	86015300	0.21419806754374365
chr14	86014400	86015400	0.06717497761363443
chr14	86014500	86015500	0.37552963235220216
chr14	86014600	86015600	0.18986319694084647
chr14	86014700	86015700	-0.7411671085936946
chr14	86014800	86015800	-0.5571462920792466
chr14	86014900	86015900	-0.19333876727482927
chr14	86015000	86016000	0.03545270182281494
chr14	86015100	86016100	-0.5305485856829841
chr14	86015200	86016200	-0.42630011440978494
chr14	86015300	86016300	0.1227413616370531
chr14	86015400	86016400	0.3060117500707961
chr14	86015500	86016500	-0.2812741404604765
chr14	86015600	86016600	-0.4022237774545486
chr14	86015700	86016700	-0.12080717450634874
chr14	86015800	86016800	-0.2945796586282664
chr14	86015900	86016900	-0.7320673957777263
chr14	86016000	86017000	-0.9138133908262479
chr14	86016300	86017300	-0.1035431057945543
chr14	86016400	86017400	-0.8610295558104559
chr14	86016500	86017500	-0.17569895199326294
chr14	86016600	86017600	0.4875475419590465
chr14	86016700	86017700	0.4339462039832912
chr14	86016800	86017800	0.3621534111114025
chr14	86016900	86017900	0.8771440961316047
chr14	86017000	86018000	1.1222996628592476
chr14	86017100	86018100	0.9062221293427029
chr14	86017200	86018200	0.8056347777075353
chr14	86017300	86018300	0.7307350356146238
chr14	86017400	86018400	1.2894109979538295
chr14	86017500	86018500	1.1540385917491325
chr14	86017600	86018600	1.43399909527724
chr14	86017700	86018700	1.4256072131029285
chr14	86017800	86018800	1.5805251925119588
chr14	86017900	86018900	0.92196975009215
chr14	86018000	86019000	1.173477369086837
chr14	86018100	86019100	1.0146884549482402
chr14	86018200	86019200	0.6324860970075544
chr14	86018300	86019300	0.4733784239747961
chr14	86018400	86019400	0.7485928446026181
chr14	86018500	86019500	0.26069300199585066
chr14	86018600	86019600	-0.3130735964942355
chr14	86018700	86019700	0.16987407840475918
chr14	86018800	86019800	0.2846285800553084
chr14	86018900	86019900	0.7758230300054254
chr14	86019000	86020000	0.6008942477782478
chr14	86019100	86020100	0.7693186674261008
chr14	86019200	86020200	0.9920592037912548
chr14	86019300	86020300	1.1627678485292907
chr14	86019400	86020400	1.0156832596171914
chr14	86019500	86020500	1.4650054322882864
chr14	86019600	86020600	2.1873702138077062
chr14	86019700	86020700	1.849875949736844
chr14	86019800	86020800	1.760965380928387
chr14	86019900	86020900	1.5097302702744058
chr14	86020000	86021000	1.0863603433865194
chr14	86020100	86021100	1.0697774410182237
chr14	86020200	86021200	0.7332891304496102
chr14	86020300	86021300	0.5457011704900444
chr14	86020400	86021400	0.7619033526054584
chr14	86020500	86021500	0.5526008833933007
chr14	86020600	86021600	-0.15427556438960466
chr14	86020700	86021700	-1.0081940681401391
chr14	86020800	86021800	-0.6890751156674529
chr14	86020900	86021900	-0.25065977982709065
chr14	86021000	86022000	0.1218429772862921
chr14	86021100	86022100	0.053181135135678216
chr14	86021200	86022200	0.04806726978719878
chr14	86021300	86022300	0.1931838786872469
chr14	86021400	86022400	-0.09835080309076756
chr14	86021500	86022500	0.16087932988249953
chr14	86021600	86022600	0.4581447194116289
chr14	86021700	86022700	1.4649114714552234
chr14	86021800	86022800	1.5562626601555145
chr14	86021900	86022900	1.10522730365415
chr14	86022000	86023000	0.3200405282011585
chr14	86022100	86023100	0.6450765835420806
chr14	86022200	86023200	0.4806182326172221
chr14	86022300	86023300	0.3401940321836336
chr14	86022400	86023400	0.21589521523581065
chr14	86022500	86023500	-0.06748859879777523
chr14	86022600	86023600	-0.3553051815801261
chr14	86022700	86023700	-0.6099437358888937
chr14	86022800	86023800	-0.9980836842728488
chr14	86022900	86023900	-0.93686267366645
chr14	86023000	86024000	-0.37640207180570195
chr14	86023100	86024100	-0.7824039038551993
chr14	86023200	86024200	0.17201814053856865
chr14	86023300	86024300	-0.3478553531770509
chr14	86023400	86024400	-1.4738795422841209
chr14	86023500	86024500	-1.5336669132174483
chr14	86023600	86024600	-1.9108956870634133
chr14	86023700	86024700	-1.3473944370439022
chr14	86023800	86024800	-1.706565122860222
chr14	86023900	86024900	-1.803452089967072
chr14	86024000	86025000	-1.6242235040323458
chr14	86024100	86025100	-1.9552304153386637
chr14	86024200	86025200	-3.0119481063914844
chr14	86024300	86025300	-3.4735122801328893
chr14	86024400	86025400	-2.2218850376340096
chr14	86024500	86025500	-1.9771551883059444
chr14	86024700	86025700	-2.097630039538514
chr14	86024800	86025800	-1.7890222278075687
chr14	86024900	86025900	-1.8189703734595761
chr14	86025000	86026000	-2.1766576803784727
chr14	86025100	86026100	-1.8238197053543481
chr14	86025200	86026200	-1.6258750942427374
chr14	86025300	86026300	-0.4830077073315905
chr14	86025400	86026400	-0.7720188633465414
chr14	86025500	86026500	-1.1008535017094403
chr14	86025600	86026600	-1.5861139149344372
chr14	86025700	86026700	-1.2187661064653141
chr14	86025800	86026800	-1.2943528900564416
chr14	86025900	86026900	-1.1242869325190104
chr14	86026500	86027500	0.8190479241236989
chr14	86026600	86027600	0.9990228597593996
chr14	86026700	86027700	1.3661411029622994
chr14	86026800	86027800	1.1474256913748933
chr14	86026900	86027900	1.0919958664846454
chr14	86027000	86028000	0.639645231771962
chr14	86027100	86028100	0.9298303111942082
chr14	86027200	86028200	0.679090421434469
chr14	86027300	86028300	1.132867314106912
chr14	86027400	86028400	0.5313001898980851
chr14	86027500	86028500	0.5246811398401148
chr14	86027600	86028600	0.1397845477428441
chr14	86027700	86028700	-0.6222081239725601
chr14	86027800	86028800	-0.2327187688290561
chr14	86027900	86028900	-0.42400206756743336
chr14	86028000	86029000	-0.2529089770784566
chr14	86028100	86029100	-0.33132219470689617
chr14	86030100	86031100	-0.3984266213177431
chr14	86030200	86031200	-0.5387337938553393
chr14	86030300	86031300	-0.1553161329884346
chr14	86030400	86031400	-0.07015537096238393
chr14	86030500	86031500	-0.19642042373871466
chr14	86030600	86031600	-0.0528517925456685
chr14	86030700	86031700	0.4716274764929541
chr14	86030800	86031800	0.4660922361702903
chr14	86030900	86031900	0.479093011487757
chr14	86031000	86032000	0.004466396669978715
chr14	86031100	86032100	0.3545609374818854
chr14	86031200	86032200	0.6715878574401106
chr14	86031300	86032300	-0.048311907272693
chr14	86031400	86032400	-0.10700958386222198
chr14	86031500	86032500	-0.2143810665835814
chr14	86031600	86032600	-0.2709721876274437
chr14	86031700	86032700	-0.5739600260158332
chr14	86031800	86032800	-0.5731549260455456
chr14	86031900	86032900	-0.3345341234834273
chr14	86032000	86033000	-0.012486801647435892
chr14	86032100	86033100	0.1655931883375636
chr14	86032200	86033200	0.2927991933991452
chr14	86032300	86033300	0.3428526144577859
chr14	86032400	86033400	1.2062596137660648
chr14	86032500	86033500	1.660674679355616
chr14	86032600	86033600	1.9270230584426191
chr14	86032700	86033700	2.2228550280286936
chr14	86032800	86033800	2.0983477348633435
chr14	86032900	86033900	2.4107826464581956
chr14	86033000	86034000	1.8392289209462447
chr14	86033100	86034100	1.4899880863147548
chr14	86033200	86034200	1.5309318245992432
chr14	86033300	86034300	1.5081625493973958
chr14	86033400	86034400	0.935707522463398
chr14	86033500	86034500	0.5177165404815471
chr14	86033600	86034600	0.8909017259957752
chr14	86033700	86034700	0.3841255033049799
chr14	86033800	86034800	0.21786452904196293
chr14	86033900	86034900	0.12115612539954927
chr14	86034000	86035000	0.3582411393470317
chr14	86034100	86035100	-0.07150703917826373
chr14	86034200	86035200	-0.281712880430367
chr14	86034300	86035300	-0.18098252633178144
chr14	86034400	86035400	0.10200335254765816
chr14	86034500	86035500	-0.20388113008874828
chr14	86034600	86035600	-0.2650815522393229
chr14	86034700	86035700	-0.1874693575986338
chr14	86034800	86035800	0.05241081773421576
chr14	86034900	86035900	-0.1654908425321729
chr14	86035000	86036000	-0.15093864982585856
chr14	86035100	86036100	0.34601312335667
chr14	86035200	86036200	0.9796568949960621
chr14	86035300	86036300	0.5557060954950862
chr14	86035400	86036400	-0.01865560981919508
chr14	86035500	86036500	-0.2235537005703791
chr14	86035600	86036600	-0.8693570793386023
chr14	86035700	86036700	-0.6500106438623364
chr14	86035800	86036800	-0.5024557314125385
chr14	86035900	86036900	-0.8667180661854234
chr14	86036000	86037000	-0.5808111942937002
chr14	86036100	86037100	-0.7726697883560889
chr14	86036200	86037200	-1.6125948059391484
chr14	86036300	86037300	-1.3603099571251906
chr14	86036400	86037400	-0.7327531664878483
chr14	86036500	86037500	-0.5030235181414595
chr14	86036600	86037600	0.023217051778794857
chr14	86036700	86037700	-0.0017332272392022248
chr14	86036800	86037800	0.09220284453665044
chr14	86036900	86037900	0.280138169463217
chr14	86037000	86038000	0.3856604023083279
chr14	86037100	86038100	0.6421267399805525
chr14	86037200	86038200	0.14133197400293107
chr14	86037300	86038300	0.5555907925174477
chr14	86037400	86038400	0.27966170536174684
chr14	86037500	86038500	-0.1547742542844483
chr14	86037600	86038600	-0.07993098854372963
chr14	86037700	86038700	-0.35967273904147257
chr14	86037800	86038800	-0.5074827772739879
chr14	86037900	86038900	0.26479814666635776
chr14	86038000	86039000	0.06653846177505272
chr14	86038100	86039100	0.10826866129876514
chr14	86038200	86039200	0.8109830770868856
chr14	86038300	86039300	0.33915945496918737
chr14	86038400	86039400	0.2365866184148901
chr14	86038500	86039500	0.07351136555596137
chr14	86038600	86039600	-0.5212672500603145
chr14	86038700	86039700	-0.0955855705216766
chr14	86038800	86039800	-0.19560308872335705
chr14	86038900	86039900	-1.1128417431811952
chr14	86039000	86040000	-1.135374782242762
chr14	86039100	86040100	-1.291865693132967
chr14	86039200	86040200	-0.8356939639793205
chr14	86039300	86040300	-0.6243819404424062
chr14	86039400	86040400	-0.2369487786272051
chr14	86039500	86040500	0.4666068130866788
chr14	86039600	86040600	0.6347434741288324
chr14	86039700	86040700	0.4196381464070188
chr14	86039800	86040800	0.6734716282765075
chr14	86039900	86040900	1.1877963246153065
chr14	86040000	86041000	1.4409345497218065
chr14	86040100	86041100	1.2749616379791069
chr14	86040200	86041200	-0.2171291720999118
chr14	86040300	86041300	-0.6251161184672807
chr14	86040400	86041400	-0.8288361930765858
chr14	86040500	86041500	-0.25517533229767525
chr14	86040600	86041600	-0.15046728590990188
chr14	86040700	86041700	-1.069156715247847
chr14	86040800	86041800	-0.6755993261123482
chr14	86040900	86041900	-0.5893419446729032
chr14	86041000	86042000	-0.5852409559056702
chr14	86041100	86042100	-0.2699115952174675
chr14	86041200	86042200	0.40804988691780536
chr14	86041300	86042300	-0.13228813357735245
chr14	86041400	86042400	-0.3281196084373693
chr14	86041500	86042500	-0.6841462772102271
chr14	86041600	86042600	-0.42739400694306745
chr14	86041700	86042700	0.6710699956096902
chr14	86041800	86042800	0.6388526157540122
chr14	86041900	86042900	-0.14405828565139955
chr14	86042000	86043000	0.06936639248787888
chr14	86044000	86045000	-0.3212120633645392
chr14	86044100	86045100	-0.7140141028589625
chr14	86044200	86045200	-0.6821437447715551
chr14	86044300	86045300	-0.4843803260102677
chr14	86044400	86045400	-0.054483156442120616
chr14	86044500	86045500	-0.2510704062955943
chr14	86044600	86045600	-0.5438425822461518
chr14	86044700	86045700	-0.6157805481941596
chr14	86044800	86045800	0.16146237325365112
chr14	86044900	86045900	0.5515223833834786
chr14	86045000	86046000	0.5519245098452505
chr14	86045100	86046100	0.5157113737731519
chr14	86045200	86046200	0.06470292621075244
chr14	86045300	86046300	-0.03903407709906473
chr14	86045400	86046400	-0.1402268190156103
chr14	86045500	86046500	-0.3536539361062823
chr14	86045600	86046600	-0.12370324072874445
chr14	86045700	86046700	-0.7307886030353404
chr14	86045800	86046800	-0.6727179190936461
chr14	86045900	86046900	-0.019436171142512768
chr14	86046000	86047000	0.18599054883534166
chr14	86046100	86047100	0.5530366408004335
chr14	86046200	86047200	1.173084743805383
chr14	86046300	86047300	0.5889867423553791
chr14	86046400	86047400	0.8911120628069492
chr14	86046500	86047500	0.5762487049953978
chr14	86046600	86047600	0.5974527625602489
chr14	86046700	86047700	0.830520455765287
chr14	86046800	86047800	0.15081124756506767
chr14	86046900	86047900	0.014685911697053166
chr14	86047000	86048000	-0.4172227770384955
chr14	86047100	86048100	-0.3597416459126227
chr14	86047200	86048200	-0.4449306523767348
chr14	86047300	86048300	0.2820138064529415
chr14	86047400	86048400	-0.6885898010018813
chr14	86047500	86048500	-0.33754197854208584
chr14	86047600	86048600	0.004440361766419324
chr14	86047700	86048700	-0.21048990186948088
chr14	86047800	86048800	-0.04203146531060822
chr14	86047900	86048900	-0.8285667213686194
chr14	86048000	86049000	-0.15258519131236747
chr14	86048100	86049100	-0.32518402280906306
chr14	86048200	86049200	-0.07029855750598467
chr14	86048300	86049300	-0.7081196944794976
chr14	86048400	86049400	-0.19385882378840397
chr14	86048500	86049500	-0.5031720940281176
chr14	86048600	86049600	-0.32254804867687964
chr14	86048700	86049700	0.13511811934994478
chr14	86048800	86049800	-0.26743772539882765
chr14	86048900	86049900	0.4532578891018093
chr14	86049000	86050000	0.6128755683500585
chr14	86049100	86050100	0.5963907718350333
chr14	86049200	86050200	0.3131986637043129
chr14	86049300	86050300	0.7242093194394269
chr14	86049400	86050400	0.8868411000559523
chr14	86049500	86050500	1.1561192798358535
chr14	86049600	86050600	0.5036506169907883
chr14	86049700	86050700	0.8103859284596974
chr14	86049800	86050800	1.1653001182452198
chr14	86049900	86050900	0.8315770534089258
chr14	86050000	86051000	0.5231723720912537
chr14	86050100	86051100	0.7059880317945054
chr14	86050200	86051200	0.7511232317577939
chr14	86050300	86051300	1.401582829222936
chr14	86050400	86051400	1.3164713974570246
chr14	86050500	86051500	1.5872292945336623
chr14	86050600	86051600	1.383519901021219
chr14	86050700	86051700	0.9404709552432304
chr14	86050800	86051800	0.593355466736365
chr14	86050900	86051900	-0.0956024659516905
chr14	86051000	86052000	-0.7917952243962104
chr14	86051100	86052100	-1.050132963852064
chr14	86051200	86052200	-0.989230586046702
chr14	86051300	86052300	-1.136629491348956
chr14	86051400	86052400	-0.9936955464312722
chr14	86051500	86052500	-0.8383764719967844
chr14	86051600	86052600	-0.8653419680448582
chr14	86051700	86052700	-0.4593411912555932
chr14	86051800	86052800	-0.6858232525693665
chr14	86051900	86052900	-0.1499354414441663
chr14	86052000	86053000	0.608834136739926
chr14	86052100	86053100	0.9011929830909344
chr14	86052200	86053200	1.3123092157184353
chr14	86052300	86053300	1.2751326629919624
chr14	86052400	86053400	1.581009432433488
chr14	86052500	86053500	1.3407167037241976
chr14	86052600	86053600	1.3470805081357045
chr14	86052700	86053700	0.8600832986434448
chr14	86052800	86053800	1.7546142936841045
chr14	86052900	86053900	1.890825393456144
chr14	86053000	86054000	1.2240972356494448
chr14	86053100	86054100	1.2642565062416569
chr14	86053200	86054200	0.6366955999358328
chr14	86053300	86054300	0.5492565436906441
chr14	86053400	86054400	0.3282231506386873
chr14	86053500	86054500	0.5657392928990191
chr14	86053600	86054600	1.354953733880392
chr14	86053700	86054700	1.5827316916883372
chr14	86053800	86054800	0.8835057442660385
chr14	86053900	86054900	0.9858962190314026
chr14	86054000	86055000	0.4001899667791901
chr14	86054100	86055100	0.07042565163045357
chr14	86054200	86055200	-0.03278226367321512
chr14	86054300	86055300	-0.5016309801981391
chr14	86054400	86055400	-0.8727608850737893
chr14	86054500	86055500	-1.1658063414056248
chr14	86054600	86055600	-2.3125681458898866
chr14	86054700	86055700	-1.9770351181773511
chr14	86054800	86055800	-1.787334294129946
chr14	86054900	86055900	-1.91283681054858
chr14	86055000	86056000	-1.4638242759834288
chr14	86055100	86056100	-1.1904030062860549
chr14	86055200	86056200	-1.2921539003228462
chr14	86055300	86056300	-1.4138333128290217
chr14	86055400	86056400	-0.7435966907944964
chr14	86055500	86056500	-1.1764358602484426
chr14	86055600	86056600	-0.5469718170797953
chr14	86055700	86056700	-0.7583731103038022
chr14	86055800	86056800	-0.6659357004390032
chr14	86055900	86056900	-0.4784967105020461
chr14	86056000	86057000	0.5525891833737555
chr14	86056100	86057100	0.008237576478808212
chr14	86056200	86057200	0.016598168607014373
chr14	86056300	86057300	0.4967246888813474
chr14	86056400	86057400	0.023398893883906702
chr14	86056500	86057500	0.3216479633757639
chr14	86056600	86057600	0.7898777180865547
chr14	86056700	86057700	-0.2254254968357612
chr14	86056800	86057800	-0.40942981055441896
chr14	86056900	86057900	-0.3658787759859768
chr14	86057000	86058000	-0.7863048953877955
chr14	86058000	86059000	-0.041142251651564064
chr14	86058100	86059100	-0.35061141697177123
chr14	86058200	86059200	-0.30165181579444666
chr14	86058300	86059300	-0.7087841101162731
chr14	86058400	86059400	-1.2585728779003311
chr14	86058500	86059500	-0.9749943753800084
chr14	86058600	86059600	-1.4280439645749423
chr14	86058700	86059700	-1.2918376005957548
chr14	86058800	86059800	-1.3735973494619167
chr14	86058900	86059900	-0.9122246466032212
chr14	86059000	86060000	-1.2251419755059867
chr14	86059100	86060100	-0.9305138468389504
chr14	86059200	86060200	-1.291992338673653
chr14	86059300	86060300	-1.6474025163668795
chr14	86059400	86060400	-1.80906386990904
chr14	86059500	86060500	-1.9255806917314893
chr14	86059600	86060600	-1.4512013872445908
chr14	86059700	86060700	-1.5478162682560594
chr14	86059800	86060800	-1.351083754378393
chr14	86059900	86060900	-0.7784578378844188
chr14	86060000	86061000	-0.8002769601887669
chr14	86060100	86061100	-1.1424099611087508
chr14	86060200	86061200	-0.8229820077415464
chr14	86060300	86061300	-0.11538579708467114
chr14	86060400	86061400	0.00273840765278749
chr14	86060500	86061500	-0.03807814749912427
chr14	86060600	86061600	0.09651028456067047
chr14	86060700	86061700	0.1593931373755645
chr14	86060800	86061800	0.250969276682361
chr14	86060900	86061900	0.2572545469859994
chr14	86061000	86062000	0.7664233113118428
chr14	86061100	86062100	0.8626919174626593
chr14	86061200	86062200	0.7851962567129419
chr14	86061300	86062300	0.6157994845179902
chr14	86061400	86062400	0.5605500577333615
chr14	86061500	86062500	0.8296967536680099
chr14	86061600	86062600	0.34272943728115945
chr14	86062700	86063700	1.3159479973835018
chr14	86062800	86063800	1.5398249768191647
chr14	86062900	86063900	1.4768987892476817
chr14	86063000	86064000	0.9829622029385119
chr14	86063100	86064100	-0.3492588577558355
chr14	86063200	86064200	-0.6450866514677255
chr14	86063300	86064300	-1.2369832552162632
chr14	86063400	86064400	-1.5994954394478622
chr14	86063500	86064500	-1.3608776940407958
chr14	86063600	86064600	-1.160638297865992
chr14	86063700	86064700	-0.8021725927388592
chr14	86063800	86064800	-0.9503769848509368
chr14	86063900	86064900	-1.1978084095064967
chr14	86064000	86065000	-0.9889497397784187
chr14	86064100	86065100	-1.0536419614299193
chr14	86064200	86065200	-1.1361184403152376
chr14	86064300	86065300	-0.9788399550050092
chr14	86064400	86065400	-0.6660342752330927
chr14	86064500	86065500	-0.6471589825312826
chr14	86064600	86065600	-0.5980492980430231
chr14	86064700	86065700	-0.7370408879720257
chr14	86064800	86065800	-0.4725496081499093
chr14	86064900	86065900	0.4971555559094688
chr14	86065000	86066000	0.3661442641991303
chr14	86065100	86066100	0.7738162333643142
chr14	86065200	86066200	1.1361481555670958
chr14	86065300	86066300	0.9899098995385682
chr14	86065400	86066400	0.9230507172393666
chr14	86065500	86066500	1.0783535382276492
chr14	86065600	86066600	0.8779876961095073
chr14	86065700	86066700	0.07889005355902406
chr14	86065800	86066800	0.17490670027795518
chr14	86065900	86066900	-0.7244810488631193
chr14	86066000	86067000	-0.2650611354679397
chr14	86066100	86067100	0.013384636971013148
chr14	86066200	86067200	-0.09613206749996896
chr14	86066300	86067300	0.18904884643970896
chr14	86066400	86067400	-0.15991936924186115
chr14	86066500	86067500	-0.9473691676524988
chr14	86066600	86067600	-0.7249799583649571
chr14	86066700	86067700	0.318824759545764
chr14	86066800	86067800	0.020062602660946803
chr14	86066900	86067900	0.4874965967493295
chr14	86067000	86068000	-0.024049180853470162
chr14	86067100	86068100	-0.09957305846821712
chr14	86067200	86068200	0.08464534006489938
chr14	86067300	86068300	-0.04002156974634763
chr14	86067400	86068400	0.3621586936106185
chr14	86067500	86068500	0.9349461454158032
chr14	86067600	86068600	0.9397333732690184
chr14	86067700	86068700	0.9651821144279654
chr14	86067800	86068800	1.101074141200599
chr14	86067900	86068900	0.8554400985000989
chr14	86068000	86069000	1.2573644388566658
chr14	86068100	86069100	0.616353063505461
chr14	86068200	86069200	0.1217890785406272
chr14	86068300	86069300	-0.3171273926155063
chr14	86068400	86069400	-0.4540351627482788
chr14	86068500	86069500	-0.24310976483882915
chr14	86068600	86069600	-0.2740791944842489
chr14	86068700	86069700	-0.6480626709771452
chr14	86068800	86069800	-0.8140456356259204
chr14	86068900	86069900	-1.5237558366219035
chr14	86069000	86070000	-1.7951233230057995
chr14	86069100	86070100	-1.476085144286545
chr14	86069200	86070200	-0.7964360411384853
chr14	86069300	86070300	-0.36925893679623706
chr14	86069400	86070400	-1.0824728086446476
chr14	86069500	86070500	-1.3995038722228144
chr14	86069600	86070600	-1.2295204833871372
chr14	86069700	86070700	-1.3356386888287344
chr14	86069800	86070800	-1.7307586308667404
chr14	86069900	86070900	-1.423036083025682
chr14	86070000	86071000	-1.0303652659509959
chr14	86070100	86071100	-1.5229653895625552
chr14	86070200	86071200	-2.0305892146378186
chr14	86070300	86071300	-2.223955839922368
chr14	86070400	86071400	-1.3652135268932235
chr14	86070500	86071500	-0.9570893529132348
chr14	86070600	86071600	-1.152701669392728
chr14	86070700	86071700	-0.9896551923049552
chr14	86070800	86071800	-0.2496041522327614
chr14	86071800	86072800	0.2995798119991102
chr14	86071900	86072900	-0.767040600523628
chr14	86072000	86073000	-0.14629857672761795
chr14	86072100	86073100	-0.4092783918062204
chr14	86072200	86073200	-0.9681848766141145
chr14	86072300	86073300	-0.8811347696439104
chr14	86072400	86073400	-1.3932645980294496
chr14	86072500	86073500	-1.6665754620754285
chr14	86072600	86073600	-2.2871346481266595
chr14	86072700	86073700	-2.7070470368125594
chr14	86072800	86073800	-2.3674192044708
chr14	86072900	86073900	-2.4992940869477014
chr14	86073000	86074000	-3.086697247124449
chr14	86073100	86074100	-3.4346166403430467
chr14	86073200	86074200	-2.8472033700811066
chr14	86073300	86074300	-2.7092348661991594
chr14	86073400	86074400	-3.126229878311761
chr14	86073500	86074500	-3.6573504346372494
chr14	86073600	86074600	-2.7738318313254577
chr14	86073700	86074700	-2.677625973245194
chr14	86073800	86074800	-3.0056741555969517
chr14	86073900	86074900	-2.5825222365896296
chr14	86075600	86076600	-5.711899374949522
chr14	86075700	86076700	-6.261074564406838
chr14	86075800	86076800	-7.369896667778653
chr14	86075900	86076900	-7.452237165082301
chr14	86076000	86077000	-8.226146430517431
chr14	86076100	86077100	-9.064459489661134
chr14	86076200	86077200	-9.064469909015664
chr14	86076300	86077300	-9.38375880447101
chr14	86076400	86077400	-9.927399572483807
chr14	86076800	86077800	-9.996837062714393
chr14	86077500	86078500	-9.049023051614508
chr14	86077600	86078600	-8.866502123452248
chr14	86077700	86078700	-8.30154450081655
chr14	86077800	86078800	-8.403155824579109
chr14	86077900	86078900	-8.319574163439206
chr14	86078000	86079000	-7.279715864597555
chr14	86078100	86079100	-6.329303812810168
chr14	86078200	86079200	-5.5377752121386346
chr14	86078300	86079300	-5.4543413645812056
chr14	86078400	86079400	-5.839427948734933
chr14	86078500	86079500	-5.817691334951067
chr14	86078600	86079600	-6.6910316635971006
chr14	86078700	86079700	-7.526335205669103
chr14	86078800	86079800	-7.611725886812185
chr14	86078900	86079900	-7.779358727273626
chr14	86079000	86080000	-8.49845710638698
chr14	86079100	86080100	-7.8050796190171825
chr14	86079200	86080200	-7.192559895054883
chr14	86079300	86080300	-7.292681275840572
chr14	86079400	86080400	-6.80880474825375
chr14	86079500	86080500	-6.576277972763736
chr14	86079600	86080600	-6.328936108702036
chr14	86079700	86080700	-5.009547641768483
chr14	86079800	86080800	-4.084924401911771
chr14	86079900	86080900	-3.3807606459076776
chr14	86080000	86081000	-1.8442556946028423
chr14	86080100	86081100	-1.5030284355429424
chr14	86080200	86081200	-2.4664389885960887
chr14	86080300	86081300	-2.4602626960094893
chr14	86080400	86081400	-2.377972733094716
chr14	86080500	86081500	-2.6415592872305904
chr14	86080600	86081600	-1.2051032946447011
chr14	86080700	86081700	-1.5636890398862051
chr14	86080800	86081800	-1.6093408153787536
chr14	86080900	86081900	-1.621399617033224
chr14	86081000	86082000	-1.3637115405893974
chr14	86081100	86082100	-1.636562876143982
chr14	86081200	86082200	-0.8915278766723819
chr14	86081300	86082300	-0.5230976118931936
chr14	86081400	86082400	-0.5059694358654161
chr14	86081500	86082500	-1.3219449615720067
chr14	86081600	86082600	-1.813069272718962
chr14	86081700	86082700	-1.218651568454025
chr14	86081800	86082800	-1.0189743082216247
chr14	86081900	86082900	-0.5681861663765889
chr14	86082000	86083000	-0.5443154030856344
chr14	86082100	86083100	-1.023898222942307
chr14	86082200	86083200	-1.664364128451154
chr14	86082300	86083300	-1.580167888735171
chr14	86082400	86083400	-1.6763885436529828
chr14	86082500	86083500	-1.2104438383340026
chr14	86082600	86083600	-1.6542491858337582
chr14	86082700	86083700	-1.916333089169349
chr14	86082800	86083800	-2.4520657899288603
chr14	86082900	86083900	-2.091235879394465
chr14	86083000	86084000	-2.3105587840613433
chr14	86083100	86084100	-1.747564405064599
chr14	86083200	86084200	-1.1265569494840042
chr14	86083300	86084300	-2.4699325283621643
chr14	86083400	86084400	-2.829500180342724
chr14	86083500	86084500	-2.205988597599504
chr14	86083600	86084600	-1.7974630246518817
chr14	86083700	86084700	-1.6098998336418802
chr14	86083800	86084800	-0.964131863931634
chr14	86083900	86084900	-1.1622391163127992
chr14	86084000	86085000	-1.092086164892512
chr14	86084100	86085100	-1.325801586072595
chr14	86084200	86085200	-1.2156824446895054
chr14	86084300	86085300	-0.3179481581822265
chr14	86084400	86085400	-0.238211067194694
chr14	86084500	86085500	-0.8513957134925949
chr14	86084600	86085600	-0.5814787737369762
chr14	86084700	86085700	-0.6763050300669267
chr14	86084800	86085800	-0.6835086576685907
chr14	86084900	86085900	-0.6420171122604881
chr14	86085000	86086000	-0.4629206882671456
chr14	86085100	86086100	-0.21364128884300093
chr14	86085200	86086200	0.21645652433837387
chr14	86085300	86086300	0.5673913046447582
chr14	86085400	86086400	0.7037020413270978
chr14	86085500	86086500	1.347051009000068
chr14	86085600	86086600	0.9851118863580194
chr14	86085700	86086700	1.2515007757956549
chr14	86085800	86086800	1.4248238689377666
chr14	86085900	86086900	1.025908658167639
chr14	86086000	86087000	0.8929478580445824
chr14	86086100	86087100	0.7124457352973792
chr14	86086200	86087200	0.4359337175179269
chr14	86086300	86087300	0.5185324792183822
chr14	86086400	86087400	-0.3427472257258808
chr14	86086500	86087500	-0.8481611248734778
chr14	86086600	86087600	-0.9172597930976432
chr14	86086700	86087700	-1.20053049335605
chr14	86086800	86087800	-1.5648723240504938
chr14	86086900	86087900	-1.5685421804211543
chr14	86087000	86088000	-1.1726106601535555
chr14	86087100	86088100	-1.4545802774572398
chr14	86087200	86088200	-1.840009356554956
chr14	86087300	86088300	-1.8641108055784847
chr14	86087400	86088400	-0.6653992111817869
chr14	86087500	86088500	-0.3457505277448139
chr14	86087600	86088600	-0.5543027047403936
chr14	86087700	86088700	-0.5559076203570827
chr14	86087800	86088800	-0.7252965438830695
chr14	86087900	86088900	-0.4932529691082453
chr14	86088000	86089000	-1.3948327881728178
chr14	86088100	86089100	-1.2733797656475585
chr14	86088200	86089200	-1.7604206235581072
chr14	86088300	86089300	-2.580570062884429
chr14	86088400	86089400	-2.7859599393477734
chr14	86088500	86089500	-2.7229641993616034
chr14	86088600	86089600	-2.3132963691372828
chr14	86088700	86089700	-2.4414609270607435
chr14	86088800	86089800	-2.4151068074306203
chr14	86088900	86089900	-2.9233050217194467
chr14	86089000	86090000	-2.4039601491510334
chr14	86089100	86090100	-2.332859944112688
chr14	86089200	86090200	-1.4518128418999154
chr14	86089300	86090300	-1.1599661646508477
chr14	86089400	86090400	-1.120759078877959
chr14	86089500	86090500	-1.301031627149977
chr14	86089600	86090600	-1.2933647590359594
chr14	86089700	86090700	-0.9218340646155518
chr14	86089800	86090800	-0.4844974771482578
chr14	86089900	86090900	0.0839412626003755
chr14	86090000	86091000	0.3014805452082042
chr14	86090100	86091100	0.5501374632021574
chr14	86090200	86091200	0.3220873543459059
chr14	86090300	86091300	0.3268493047664757
chr14	86090400	86091400	0.3624276197972234
chr14	86090500	86091500	0.6216957757376882
chr14	86090600	86091600	0.44922295588522654
chr14	86090700	86091700	0.2107631092721048
chr14	86090800	86091800	0.3708585347564561
chr14	86090900	86091900	0.06094418632463116
chr14	86091000	86092000	-0.32564196687595415
chr14	86091100	86092100	-0.621183705003505
chr14	86091200	86092200	-0.5135182096632825
chr14	86091300	86092300	-0.4118167676016295
chr14	86091400	86092400	-1.0470699542924748
chr14	86091500	86092500	-1.8372659499799568
chr14	86091600	86092600	-1.2833497553539497
chr14	86091700	86092700	-1.706040925745461
chr14	86091800	86092800	-2.2472145573857243
chr14	86091900	86092900	-2.1035756169410624
chr14	86092000	86093000	-1.717522156315423
chr14	86092100	86093100	-1.7904086879351464
chr14	86092200	86093200	-1.6450016530005218
chr14	86092300	86093300	-1.6765970481163928
chr14	86092400	86093400	-1.8564019938019642
chr14	86092500	86093500	-1.7680782386979297
chr14	86092600	86093600	-3.2298076549424017
chr14	86092700	86093700	-3.185991165207384
chr14	86092800	86093800	-3.1944794956526636
chr14	86092900	86093900	-3.0850945233176503
chr14	86094000	86095000	-2.5625570346239495
chr14	86094100	86095100	-1.9410543988234623
chr14	86094200	86095200	-1.4773892844943657
chr14	86094300	86095300	-2.308257066450727
chr14	86094400	86095400	-2.55042469622784
chr14	86094500	86095500	-2.4152901994835267
chr14	86099600	86100600	-6.421470137602571
chr14	86099700	86100700	-6.824706529109973
chr14	86099800	86100800	-8.287197118467933
chr14	86099900	86100900	-9.372890677338194
chr14	86100000	86101000	-9.618361131915925
chr14	86100400	86101400	-9.873430773269481
chr14	86100500	86101500	-9.74066637506274
chr14	86100600	86101600	-8.773022531414897
chr14	86100700	86101700	-8.445629562132762
chr14	86100800	86101800	-6.56467256158787
chr14	86100900	86101900	-5.779347982473404
chr14	86101000	86102000	-4.400077215489958
chr14	86101100	86102100	-3.707850036967359
chr14	86101200	86102200	-3.3654859524243737
chr14	86101300	86102300	-3.4329167536675587
chr14	86101400	86102400	-3.3663418197453288
chr14	86101500	86102500	-3.5730204823566414
chr14	86101600	86102600	-3.8070410141082967
chr14	86101700	86102700	-3.6919619977811857
chr14	86101800	86102800	-4.1224315633241835
chr14	86101900	86102900	-3.1338526936546898
chr14	86102000	86103000	-4.176567106762543
chr14	86102100	86103100	-3.1013144194032574
chr14	86102200	86103200	-3.0937108578066908
chr14	86102300	86103300	-3.0530677827324366
chr14	86102400	86103400	-3.7553087634596922
chr14	86102500	86103500	-3.218393440674627
chr14	86102600	86103600	-2.7246998449055235
chr14	86102700	86103700	-3.2437704070128466
chr14	86102800	86103800	-3.418025748928275
chr14	86102900	86103900	-4.519500917493186
chr14	86103000	86104000	-4.081556851973892
chr14	86103100	86104100	-4.704626245872292
chr14	86103200	86104200	-4.927656492560783
chr14	86103300	86104300	-4.923502889549439
chr14	86103400	86104400	-4.651818057047604
chr14	86103500	86104500	-5.750258710703218
chr14	86103600	86104600	-6.102413319540927
chr14	86103700	86104700	-6.0118166059755005
chr14	86103800	86104800	-5.307177598287097
chr14	86103900	86104900	-4.320534454164515
chr14	86104000	86105000	-3.815988517205696
chr14	86104100	86105100	-3.2817864821208214
chr14	86104200	86105200	-2.825317326897016
chr14	86104300	86105300	-2.932307891228074
chr14	86104400	86105400	-3.0326025006634945
chr14	86104500	86105500	-2.435294057632244
chr14	86104600	86105600	-2.1074119885585336
chr14	86109400	86110400	-9.163898876090972
chr14	86109500	86110500	-9.338586591531069
chr14	86109600	86110600	-9.251587560412727
chr14	86109700	86110700	-9.57505225602969
chr14	86109800	86110800	-9.848082496246713
chr14	86109900	86110900	-9.977136533974429
chr14	86110000	86111000	-9.99951483932419
chr14	86110100	86111100	-9.407171799080976
chr14	86110200	86111200	-8.217527376308606
chr14	86111700	86112700	-2.500207863793268
chr14	86111800	86112800	-2.3103802333483707
chr14	86111900	86112900	-3.3063807064276944
chr14	86112000	86113000	-3.240298885355488
chr14	86112100	86113100	-2.3613048719423224
chr14	86112200	86113200	-1.9502580260896631
chr14	86112300	86113300	-2.246398563852277
chr14	86112400	86113400	-1.5653340072192332
chr14	86112500	86113500	-1.4539106184830608
chr14	86112600	86113600	-1.4472087574136094
chr14	86112700	86113700	-1.2377545935022458
chr14	86112800	86113800	-1.1728654102640803
chr14	86112900	86113900	-0.5673175506068959
chr14	86113000	86114000	-0.7471014364564971
chr14	86113100	86114100	-1.3238156614084948
chr14	86113200	86114200	-1.4855293858119225
chr14	86113300	86114300	-0.7893645973895138
chr14	86113400	86114400	-0.7281812584737446
chr14	86113500	86114500	-0.30343567920598696
chr14	86113600	86114600	-0.2870819402751945
chr14	86113700	86114700	-0.14504567912180694
chr14	86113800	86114800	-0.13336072386511508
chr14	86113900	86114900	0.28012649655183314
chr14	86114000	86115000	0.9570960642114835
chr14	86114700	86115700	0.9159328284929368
chr14	86114800	86115800	0.2334112689267888
chr14	86114900	86115900	1.2897338942894565
chr14	86115000	86116000	1.384630859583903
chr14	86115100	86116100	1.0951370440974573
chr14	86115200	86116200	0.5381174148414954
chr14	86115300	86116300	0.2895882059781214
chr14	86115400	86116400	-0.3987360314623965
chr14	86115500	86116500	-0.4349700812194655
chr14	86115600	86116600	-0.02940502935455913
chr14	86115700	86116700	0.2937665598302107
chr14	86115800	86116800	0.9675950988479842
chr14	86115900	86116900	0.6266847371627862
chr14	86116000	86117000	0.32029077211690415
chr14	86116100	86117100	0.5305221153192078
chr14	86116200	86117200	0.11725057385055628
chr14	86116300	86117300	0.12729519969795675
chr14	86116400	86117400	0.902798465732251
chr14	86116500	86117500	1.1387602842327036
chr14	86116600	86117600	0.6356298085516652
chr14	86116700	86117700	0.6815629277563106
chr14	86116800	86117800	0.5128911829296031
chr14	86116900	86117900	0.7738139563693569
chr14	86117000	86118000	1.1741075293923768
chr14	86117100	86118100	0.6146003959588681
chr14	86117200	86118200	0.9568427958579496
chr14	86117300	86118300	1.1151156941059088
chr14	86117400	86118400	0.9423237262804852
chr14	86117500	86118500	0.9251378519292832
chr14	86117600	86118600	0.9008772153240956
chr14	86117700	86118700	0.13055053712605974
chr14	86117800	86118800	0.09908121340414952
chr14	86117900	86118900	-0.4868790843504823
chr14	86118000	86119000	-0.5313999157717905
chr14	86118100	86119100	-1.1818930149682043
chr14	86118200	86119200	-1.0689153490839092
chr14	86118300	86119300	-0.6489019873951681
chr14	86118400	86119400	-1.4448363713228922
chr14	86118500	86119500	-1.6423324652422444
chr14	86118600	86119600	-1.297886296021799
chr14	86118700	86119700	-1.5302301661524824
chr14	86118800	86119800	-1.2317237353435193
chr14	86118900	86119900	-0.837431228472193
chr14	86119000	86120000	-1.1502081199676557
chr14	86119100	86120100	-0.20538965564132905
chr14	86119200	86120200	-0.0886428704530607
chr14	86119300	86120300	0.06273395125511091
chr14	86119400	86120400	0.9224844515495866
chr14	86119500	86120500	0.6023114760931391
chr14	86119600	86120600	0.7561702176178778
chr14	86119700	86120700	0.9293998982379494
chr14	86119800	86120800	0.2739714112951448
chr14	86119900	86120900	-0.5247597630188657
chr14	86120000	86121000	-0.6978917107160512
chr14	86120100	86121100	-0.6423843069264585
chr14	86120200	86121200	-1.4737776865944638
chr14	86120300	86121300	-2.2568517884901875
chr14	86120400	86121400	-2.5080204009144507
chr14	86120500	86121500	-1.8619129713553124
chr14	86120600	86121600	-1.964395089810932
chr14	86120700	86121700	-1.9951897992859515
chr14	86120800	86121800	-1.2527150350594232
chr14	86120900	86121900	-0.8427358150031858
chr14	86121000	86122000	-0.21749320836908476
chr14	86121100	86122100	-0.558260388435004
chr14	86121200	86122200	-0.4897547853960602
chr14	86121300	86122300	-0.4899010073405855
chr14	86121400	86122400	-0.7220787928480821
chr14	86121500	86122500	-1.2274582417935682
chr14	86121600	86122600	-1.164787423423385
chr14	86121700	86122700	-0.7533055543475211
chr14	86121800	86122800	-1.2452812112555982
chr14	86121900	86122900	-1.7032951648737358
chr14	86122000	86123000	-1.8240303080877538
chr14	86122100	86123100	-1.698761455681754
chr14	86122200	86123200	-0.8408954625983194
chr14	86122300	86123300	-0.5214485274014828
chr14	86122400	86123400	-0.9376025705826144
chr14	86122500	86123500	-0.8303169996741365
chr14	86122600	86123600	-1.5609147332238087
chr14	86122700	86123700	-2.1368845683711357
chr14	86122800	86123800	-2.202963881448525
chr14	86122900	86123900	-1.7630706022356832
chr14	86123000	86124000	-1.8667907914985034
chr14	86123100	86124100	-1.8075946028592111
chr14	86123200	86124200	-1.2209730933025
chr14	86123300	86124300	-1.3431986271428162
chr14	86123400	86124400	-0.240873759206683
chr14	86123500	86124500	-0.11333731994791944
chr14	86123600	86124600	0.4233815725896114
chr14	86123700	86124700	0.8424353008844511
chr14	86123800	86124800	1.1074014235588416
chr14	86123900	86124900	1.1310582091059722
chr14	86124000	86125000	1.2390043954295185
chr14	86125200	86126200	0.8637645754320422
chr14	86125300	86126300	1.0594834720922328
chr14	86125400	86126400	0.7421757772538387
chr14	86125500	86126500	1.3652013823222129
chr14	86125600	86126600	0.5344297470996502
chr14	86125700	86126700	-0.07294446979986254
chr14	86125800	86126800	0.750779526387942
chr14	86125900	86126900	0.052917768970541935
chr14	86126000	86127000	-0.0415672830221023
chr14	86126100	86127100	-0.3543906214245249
chr14	86126200	86127200	-1.294585631538658
chr14	86126300	86127300	-1.6926568877197896
chr14	86126400	86127400	-1.7034829516959866
chr14	86126500	86127500	-2.375237013447824
chr14	86126600	86127600	-1.5706758115256367
chr14	86126700	86127700	-1.1113159376025965
chr14	86126800	86127800	-1.7665238902800675
chr14	86126900	86127900	-1.0704106319674842
chr14	86127000	86128000	-1.022606103584194
chr14	86127100	86128100	-0.886516982313917
chr14	86127200	86128200	0.22074025321137533
chr14	86127300	86128300	0.3290369443734488
chr14	86127400	86128400	0.8924416895752841
chr14	86127500	86128500	0.6092686964615329
chr14	86127600	86128600	0.5304690782486575
chr14	86127700	86128700	1.1545047556016352
chr14	86127800	86128800	1.7945423620170218
chr14	86127900	86128900	1.5878342163596908
chr14	86128000	86129000	1.27816306790584
chr14	86128100	86129100	1.5168645206751008
chr14	86128200	86129200	1.59494117136516
chr14	86128300	86129300	1.3727290742568463
chr14	86128400	86129400	0.7706382922004271
chr14	86128500	86129500	1.150400731551912
chr14	86128600	86129600	1.1753601891979195
chr14	86128700	86129700	0.7285322658543428
chr14	86128800	86129800	0.2316937544686346
chr14	86128900	86129900	0.2213701715370016
chr14	86129000	86130000	0.6368475322139838
chr14	86129100	86130100	0.17981502899271426
chr14	86129200	86130200	-0.7863215862892726
chr14	86129300	86130300	-0.6031664606434435
chr14	86129400	86130400	-0.10492594770812907
chr14	86130100	86131100	0.9509005888663499
chr14	86130200	86131200	1.2583573244638495
chr14	86130300	86131300	1.278602599572528
chr14	86130400	86131400	0.8349717728873004
chr14	86130500	86131500	0.6671813318817565
chr14	86130600	86131600	0.9092664178115551
chr14	86130700	86131700	0.9546947961323079
chr14	86130800	86131800	0.3492031414368337
chr14	86130900	86131900	-0.6871089880089057
chr14	86131000	86132000	-0.6845083541821712
chr14	86131100	86132100	-0.4640196341277574
chr14	86131200	86132200	-0.7921715882257901
chr14	86131300	86132300	-1.0731664879894676
chr14	86131400	86132400	-0.8665812114845247
chr14	86131500	86132500	-1.2270221350262611
chr14	86131600	86132600	-1.5016718198556689
chr14	86131700	86132700	-1.2904222779192374
chr14	86131800	86132800	-1.8219966267689336
chr14	86131900	86132900	-1.510283879005876
chr14	86132000	86133000	-0.971506612687107
chr14	86132100	86133100	-0.6845652952545346
chr14	86132200	86133200	-0.9887286121193942
chr14	86132300	86133300	-1.4500802428259398
chr14	86132400	86133400	-1.229627864271174
chr14	86132500	86133500	-1.706460899288429
chr14	86132600	86133600	-1.9064336714270518
chr14	86132700	86133700	-1.806790470292594
chr14	86132800	86133800	-1.1295819110734786
chr14	86132900	86133900	-1.1468404056173231
chr14	86133000	86134000	-1.55335918122076
chr14	86133100	86134100	-2.2350370671542303
chr14	86133200	86134200	-2.2574227131516627
chr14	86133300	86134300	-2.054181135435234
chr14	86133400	86134400	-2.366379677902516
chr14	86133500	86134500	-1.6719908401724481
chr14	86133600	86134600	-1.7586738718413466
chr14	86133700	86134700	-2.187144224866951
chr14	86133800	86134800	-2.2049119341305934
chr14	86133900	86134900	-2.075978582966807
chr14	86134000	86135000	-1.8442438303399498
chr14	86134100	86135100	-1.6385872957720875
chr14	86134200	86135200	-1.5624842765563212
chr14	86134300	86135300	-1.3557963592664422
chr14	86135400	86136400	1.1957564344536458
chr14	86135500	86136500	0.6855039690344744
chr14	86135600	86136600	0.4379672358329125
chr14	86135700	86136700	0.16573267381293325
chr14	86135800	86136800	0.17823684160197226
chr14	86135900	86136900	-0.030361510152208438
chr14	86136000	86137000	0.13281155933401534
chr14	86136100	86137100	-0.245263452563804
chr14	86136200	86137200	-0.03152635301421931
chr14	86136300	86137300	-0.8045154220578842
chr14	86136400	86137400	-0.1178179361838836
chr14	86136500	86137500	0.060443593059146
chr14	86136600	86137600	-0.2051557971592589
chr14	86136700	86137700	-0.4816317005899719
chr14	86136800	86137800	-0.07050615112174029
chr14	86136900	86137900	-0.5506176416224929
chr14	86137000	86138000	-0.8095227584597924
chr14	86137100	86138100	-0.309356544105203
chr14	86137200	86138200	-0.05621368987005744
chr14	86137300	86138300	0.3925313838342701
chr14	86137400	86138400	0.11532011159659845
chr14	86137500	86138500	0.030744395694879374
chr14	86137600	86138600	0.2342193723490767
chr14	86137700	86138700	0.2384154659875117
chr14	86137800	86138800	0.1996560396707973
chr14	86137900	86138900	1.249583232618576
chr14	86138000	86139000	1.376899686920602
chr14	86138100	86139100	2.1685026728444656
chr14	86138200	86139200	2.246339648868916
chr14	86138300	86139300	2.4542496382122807
chr14	86138400	86139400	2.0186314346239413
chr14	86138500	86139500	2.581384968639606
chr14	86138600	86139600	2.598599718509444
chr14	86138700	86139700	2.576516647319864
chr14	86138800	86139800	2.442336015522616
chr14	86138900	86139900	1.6510920497904258
chr14	86139000	86140000	1.4842845202351214
chr14	86139100	86140100	0.7517196958822943
chr14	86139200	86140200	0.6203951257753012
chr14	86139300	86140300	0.7425266060540425
chr14	86139400	86140400	1.5749486901650769
chr14	86139500	86140500	1.011729843452976
chr14	86139600	86140600	0.8768154666499847
chr14	86139700	86140700	1.1798230739658333
chr14	86139800	86140800	1.172085310379481
chr14	86139900	86140900	1.500915724978708
chr14	86140000	86141000	1.5399327760874455
chr14	86140500	86141500	-1.1319098299269434
chr14	86140600	86141600	0.01795428119909059
chr14	86140700	86141700	-0.2297302636482537
chr14	86140800	86141800	0.2712487918970026
chr14	86140900	86141900	0.9278066580693232
chr14	86141000	86142000	0.9728129050483689
chr14	86141100	86142100	1.11514958293487
chr14	86141200	86142200	1.6177520404094805
chr14	86141300	86142300	1.8230790610364969
chr14	86141400	86142400	1.960783260723998
chr14	86141500	86142500	2.2196299880499573
chr14	86141600	86142600	1.2906961299775426
chr14	86141700	86142700	1.8283282209400853
chr14	86142800	86143800	1.3860679866260797
chr14	86142900	86143900	1.3998876584472577
chr14	86143000	86144000	1.7919565673825288
chr14	86143100	86144100	1.8969547370597841
chr14	86144200	86145200	-0.98270348267381
chr14	86144300	86145300	-0.7691095432488065
chr14	86144400	86145400	-0.6108114820147493
chr14	86144500	86145500	-0.9498389866256832
chr14	86144600	86145600	-0.2738347820651368
chr14	86144700	86145700	-1.137953659230424
chr14	86144800	86145800	-1.1384697288330572
chr14	86144900	86145900	-1.4394145498382156
chr14	86145000	86146000	-0.9265469082468198
chr14	86145100	86146100	-0.20230935638453496
chr14	86145200	86146200	-0.6229077379315104
chr14	86145300	86146300	-0.4233422056289437
chr14	86145400	86146400	-0.4294527058056257
chr14	86145500	86146500	-0.2859250111429519
chr14	86145600	86146600	-0.593911356584376
chr14	86145700	86146700	0.07485727826533273
chr14	86145800	86146800	-0.11253930090043043
chr14	86145900	86146900	0.2601822599884448
chr14	86146000	86147000	0.5216117441720541
chr14	86146100	86147100	-0.4245539376227379
chr14	86146200	86147200	-0.029149084518407392
chr14	86146300	86147300	-0.5615954693890611
chr14	86146400	86147400	-1.1254357377980282
chr14	86146500	86147500	-1.0798827335570595
chr14	86146600	86147600	-1.0059947820572464
chr14	86146700	86147700	-0.961355568394332
chr14	86146800	86147800	-1.2372738136057009
chr14	86146900	86147900	-2.1792489424495325
chr14	86147000	86148000	-1.8669220842335772
chr14	86147100	86148100	-1.0308913558295487
chr14	86147200	86148200	-0.7323108880578676
chr14	86147300	86148300	-0.6004141762805992
chr14	86147400	86148400	-0.02874897915860324
chr14	86147500	86148500	-0.2160656238511266
chr14	86147600	86148600	0.3625542203896179
chr14	86147700	86148700	0.6568872846549182
chr14	86147800	86148800	1.5461636812374788
chr14	86147900	86148900	2.16964875871256
chr14	86148000	86149000	1.2187353127522562
chr14	86148100	86149100	1.0015660764246073
chr14	86148200	86149200	0.8806836489735991
chr14	86148300	86149300	1.5451168162887925
chr14	86148400	86149400	1.2208850436741796
chr14	86148500	86149500	1.3794092219432696
chr14	86148600	86149600	1.2767185846726932
chr14	86148700	86149700	1.002254179197461
chr14	86148800	86149800	-0.27885217368754023
chr14	86148900	86149900	-0.12990540759734898
chr14	86149000	86150000	-0.14898035924015074
chr14	86149100	86150100	0.5501732121569641
chr14	86149200	86150200	0.5250980965213236
chr14	86149300	86150300	0.006338248324339275
chr14	86149400	86150400	0.1572844123322104
chr14	86149500	86150500	0.3422997937832589
chr14	86149600	86150600	0.21437365305237926
chr14	86149700	86150700	0.07655736731167645
chr14	86149800	86150800	0.7994092209340073
chr14	86149900	86150900	0.6767666315819336
chr14	86150000	86151000	1.1637687564760197
chr14	86150100	86151100	0.6156497817623664
chr14	86150200	86151200	0.4405158269374793
chr14	86150300	86151300	0.010393730062523731
chr14	86150400	86151400	0.18556943146887675
chr14	86150500	86151500	0.036779720426525685
chr14	86150600	86151600	0.03270675455468563
chr14	86150700	86151700	0.023200583932216898
chr14	86150800	86151800	-0.15350170317978934
chr14	86150900	86151900	-0.19593203136024767
chr14	86151000	86152000	-0.225846589578664
chr14	86152300	86153300	0.4339133211476456
chr14	86152400	86153400	0.4369086406661619
chr14	86152500	86153500	-0.4705383086380924
chr14	86152600	86153600	-1.052511503094298
chr14	86152700	86153700	-0.8674204749907459
chr14	86152800	86153800	-0.9568192825558872
chr14	86152900	86153900	-1.9506343869532548
chr14	86153000	86154000	-1.8355195793803438
chr14	86153100	86154100	-2.2746055009799866
chr14	86153200	86154200	-2.9393420021954237
chr14	86153300	86154300	-2.7490984503712195
chr14	86153400	86154400	-3.457902943961253
chr14	86153500	86154500	-2.741839326474482
chr14	86153600	86154600	-2.4171005866936546
chr14	86153700	86154700	-2.143409020588389
chr14	86153800	86154800	-1.988959904828772
chr14	86153900	86154900	-1.4828591266836784
chr14	86154000	86155000	-1.4349512288679909
chr14	86154100	86155100	-1.8973158366996783
chr14	86154200	86155200	-1.5919377256576015
chr14	86154300	86155300	-1.9325897366248423
chr14	86154400	86155400	-1.1148638909629265
chr14	86154500	86155500	-1.1644826148245158
chr14	86154600	86155600	-1.1447963752267505
chr14	86154700	86155700	-1.7005750791119896
chr14	86154800	86155800	-1.894045849493789
chr14	86154900	86155900	-1.73653835288986
chr14	86155000	86156000	-2.2375855247351923
chr14	86155100	86156100	-0.9219849200107441
chr14	86155200	86156200	-0.507399209052342
chr14	86155300	86156300	-0.3275428031425328
chr14	86155400	86156400	-0.4853033383908911
chr14	86155500	86156500	-0.5914919962441162
chr14	86155600	86156600	-1.0640866543742604
chr14	86155700	86156700	-0.663111006910213
chr14	86155800	86156800	-0.6565474548377371
chr14	86155900	86156900	-0.7331227654582219
chr14	86156000	86157000	-0.32758244345351895
chr14	86156100	86157100	-0.040037151147202535
chr14	86156200	86157200	0.6025222658707439
chr14	86156300	86157300	0.9749482571873525
chr14	86156400	86157400	0.536750325184227
chr14	86156500	86157500	0.6933867243067778
chr14	86156600	86157600	1.1183168211269117
chr14	86156700	86157700	1.0156209746427691
chr14	86157800	86158800	0.5430622782369294
chr14	86157900	86158900	0.8784510916642589
chr14	86158000	86159000	0.608362542785052
chr14	86158100	86159100	0.5788897645610728
chr14	86158200	86159200	0.3886937844213253
chr14	86158300	86159300	0.13876538760527116
chr14	86158400	86159400	0.3620791685222131
chr14	86158500	86159500	-0.1331407464636777
chr14	86158600	86159600	-0.2362124044422145
chr14	86158700	86159700	-0.5484518741502274
chr14	86158800	86159800	0.04541221717799273
chr14	86158900	86159900	-0.3836177233931973
chr14	86159000	86160000	-0.5080960524490492
chr14	86159100	86160100	-0.8047902999921895
chr14	86159200	86160200	-1.1352278161699787
chr14	86159300	86160300	-0.973886295325578
chr14	86159400	86160400	-0.16749811655419491
chr14	86159500	86160500	0.2802414838413841
chr14	86159600	86160600	0.6956444456356833
chr14	86159700	86160700	0.24481114797648024
chr14	86159800	86160800	-0.01982912136268014
chr14	86159900	86160900	-0.025315617026612686
chr14	86160000	86161000	-0.3994372381758107
chr14	86160100	86161100	-0.5128871412198233
chr14	86160200	86161200	-0.10329467910653267
chr14	86160300	86161300	-0.6651805709521208
chr14	86160400	86161400	-1.5768376366880417
chr14	86160500	86161500	-2.0493054065643266
chr14	86160600	86161600	-3.0700200595350515
chr14	86160700	86161700	-3.0177386780790463
chr14	86160800	86161800	-3.1537672397449636
chr14	86160900	86161900	-3.538397443457272
chr14	86161000	86162000	-2.9244482761157076
chr14	86161100	86162100	-2.830739503681853
chr14	86161200	86162200	-3.60285904210373
chr14	86161300	86162300	-2.7470682345661097
chr14	86161400	86162400	-2.5309217805104702
chr14	86161500	86162500	-2.741370285537504
chr14	86161600	86162600	-1.8485701654102384
chr14	86161700	86162700	-1.7475330675910243
chr14	86161800	86162800	-1.2102615520103412
chr14	86161900	86162900	-0.9291210171715868
chr14	86162000	86163000	-1.1653674874900737
chr14	86162100	86163100	-1.1922504456918466
chr14	86162200	86163200	-0.6751312924533113
chr14	86162300	86163300	-0.8844290919238142
chr14	86164100	86165100	0.34313151253108043
chr14	86164200	86165200	0.002841504925361249
chr14	86164300	86165300	0.06996230608011336
chr14	86164400	86165400	0.8042928499010784
chr14	86164500	86165500	0.41654776235161867
chr14	86164600	86165600	0.16585237741771836
chr14	86164700	86165700	0.5236223641994411
chr14	86164800	86165800	0.4809493300795276
chr14	86164900	86165900	0.3459968757139981
chr14	86165000	86166000	0.39688661457368346
chr14	86165100	86166100	0.7565620960807021
chr14	86165600	86166600	-1.0807129507222295
chr14	86165700	86166700	-0.3018161296153371
chr14	86165800	86166800	-0.5048479568079147
chr14	86165900	86166900	-0.4594395573470628
chr14	86166000	86167000	-0.45607487194888363
chr14	86166100	86167100	-0.5560473576425021
chr14	86166200	86167200	-0.8383908889065106
chr14	86166300	86167300	0.03157855414447619
chr14	86166400	86167400	-0.20554013074768213
chr14	86166500	86167500	0.31270234548009845
chr14	86166600	86167600	0.7766782466408829
chr14	86166700	86167700	0.09284226796351816
chr14	86166800	86167800	0.3036268402403653
chr14	86166900	86167900	0.3288784635070288
chr14	86167000	86168000	0.36623742556430694
chr14	86167100	86168100	0.6051351655472664
chr14	86167200	86168200	0.5070596211424584
chr14	86167300	86168300	0.2459644070696781
chr14	86167400	86168400	-0.5173702516444452
chr14	86167500	86168500	-0.7463379636957066
chr14	86167600	86168600	-0.9986912823459796
chr14	86167700	86168700	-0.8995490189327385
chr14	86167800	86168800	-0.8683889604034414
chr14	86167900	86168900	-1.163376056600727
chr14	86168000	86169000	-1.2342352543859416
chr14	86168100	86169100	-1.4110145873378348
chr14	86168600	86169600	-0.7914648220825791
chr14	86168700	86169700	-0.6978329711755928
chr14	86168800	86169800	-1.3635897375256645
chr14	86168900	86169900	-2.5104686140647097
chr14	86169000	86170000	-2.3269179995214375
chr14	86169100	86170100	-3.2295879374449044
chr14	86169200	86170200	-3.596482308323954
chr14	86169300	86170300	-4.004232834450637
chr14	86169400	86170400	-3.5419586077113583
chr14	86169500	86170500	-3.403319936355036
chr14	86169600	86170600	-3.43621976022016
chr14	86169700	86170700	-3.259106222667207
chr14	86169800	86170800	-2.387854885924834
chr14	86169900	86170900	-1.7154956382427624
chr14	86170000	86171000	-1.5923105757229603
chr14	86170100	86171100	-0.8989859747478485
chr14	86170200	86171200	-0.08339335724734949
chr14	86170300	86171300	0.041602856703643804
chr14	86170400	86171400	0.0812880250964524
chr14	86170500	86171500	0.254423747049472
chr14	86170600	86171600	0.5389177417911437
chr14	86170700	86171700	0.6315032533287184
chr14	86170800	86171800	-0.5011917617606787
chr14	86170900	86171900	-0.08792281193718142
chr14	86171000	86172000	-0.24521348725338132
chr14	86171100	86172100	-0.1549338049227042
chr14	86171200	86172200	-0.4444284543597682
chr14	86171300	86172300	-0.7322774770473487
chr14	86171400	86172400	-0.51477157344984
chr14	86171500	86172500	-1.3294986795591597
chr14	86171600	86172600	-0.5150951853215175
chr14	86171700	86172700	-0.7902205293369021
chr14	86171800	86172800	-0.4161061050899539
chr14	86171900	86172900	-0.5092499743222785
chr14	86172000	86173000	-0.8217308461422886
chr14	86172100	86173100	-0.7888253843746275
chr14	86172200	86173200	-0.6713908206515322
chr14	86172300	86173300	-0.3117533792895574
chr14	86173400	86174400	0.5527409191602995
chr14	86173500	86174500	0.6817248641628837
chr14	86173600	86174600	0.7694161149175145
chr14	86173700	86174700	0.908682633433409
chr14	86173800	86174800	1.1006951593446703
chr14	86173900	86174900	1.3253112000114045
chr14	86174000	86175000	1.71371376933739
chr14	86174100	86175100	1.4831863075007223
chr14	86174200	86175200	1.3264821416132933
chr14	86174300	86175300	0.7288524514627284
chr14	86174400	86175400	0.6715764031829488
chr14	86174500	86175500	0.6511122543801472
chr14	86174600	86175600	0.475719806316793
chr14	86174700	86175700	0.6669474706328319
chr14	86174800	86175800	1.4512009220486306
chr14	86174900	86175900	1.5412331891734334
chr14	86175000	86176000	1.0323576427650727
chr14	86175100	86176100	1.0194091451949103
chr14	86175200	86176200	0.9699193099874746
chr14	86175300	86176300	1.68463618460459
chr14	86175400	86176400	1.6406947659350777
chr14	86175800	86176800	2.3672339637225916
chr14	86175900	86176900	2.4020009887993456
chr14	86176000	86177000	2.1977493215587827
chr14	86176100	86177100	2.006213338955092
chr14	86176200	86177200	1.9910001996880973
chr14	86176300	86177300	1.8980496047699984
chr14	86176400	86177400	2.1019213307455247
chr14	86176500	86177500	1.001007391666246
chr14	86176600	86177600	0.989848558193488
chr14	86176700	86177700	0.8149421342739634
chr14	86176800	86177800	0.4667401276667989
chr14	86176900	86177900	0.3109970055727141
chr14	86177000	86178000	0.05931123532139507
chr14	86177100	86178100	-0.12928429159377205
chr14	86177200	86178200	-0.055012464273643084
chr14	86177300	86178300	-0.0572401318007018
chr14	86177400	86178400	0.8492240030145235
chr14	86177500	86178500	0.2247473109962974
chr14	86177600	86178600	0.12703860248700027
chr14	86177700	86178700	0.5844095374090473
chr14	86177800	86178800	0.8107355816535535
chr14	86177900	86178900	0.8599692944184125
chr14	86178000	86179000	1.379015600857198
chr14	86178100	86179100	1.6063105392960801
chr14	86178200	86179200	1.2580050391777997
chr14	86178300	86179300	0.21497709400789547
chr14	86178400	86179400	-0.44761005636846796
chr14	86178500	86179500	-0.2403301617804925
chr14	86178600	86179600	-0.21111055467555606
chr14	86178700	86179700	-0.5698746430302957
chr14	86178800	86179800	-0.2928509934165913
chr14	86178900	86179900	-0.5224273404762642
chr14	86179000	86180000	-0.619218313490555
chr14	86179100	86180100	-0.4520174689879465
chr14	86179200	86180200	-0.5424386591282667
chr14	86179300	86180300	0.5489396358456837
chr14	86179400	86180400	0.39075610776590014
chr14	86179500	86180500	0.9612806406111304
chr14	86179600	86180600	1.3782064876156028
chr14	86179700	86180700	1.5563409083391215
chr14	86179800	86180800	1.5300188341649508
chr14	86179900	86180900	2.1088586817995445
chr14	86180000	86181000	2.148420443594582
chr14	86180100	86181100	2.164808045564
chr14	86180200	86181200	2.1672802913710703
chr14	86180300	86181300	2.034473645758051
chr14	86180400	86181400	3.0959758588416935
chr14	86180500	86181500	2.641461780295076
chr14	86180600	86181600	1.9843710643169448
chr14	86180700	86181700	1.9713325228238965
chr14	86180800	86181800	1.1618416483450706
chr14	86180900	86181900	1.0750400059174263
chr14	86181000	86182000	1.0240038845067096
chr14	86181100	86182100	0.7938042050463565
chr14	86181200	86182200	0.6967710639727093
chr14	86181300	86182300	0.8844309955117767
chr14	86181400	86182400	-0.03761911042815328
chr14	86181500	86182500	-0.28735021040129377
chr14	86181600	86182600	-0.13530261775998342
chr14	86181700	86182700	-0.3241513640078897
chr14	86181800	86182800	0.2320190142917706
chr14	86181900	86182900	-0.35666532637970777
chr14	86182000	86183000	-0.5975186252332705
chr14	86182100	86183100	-0.6339825778507788
chr14	86182200	86183200	-0.8306355608367578
chr14	86182300	86183300	-1.2779871179835285
chr14	86182400	86183400	-1.4127502434747898
chr14	86183500	86184500	1.1245932792587965
chr14	86183600	86184600	0.8478778969179601
chr14	86183700	86184700	0.4517366083483814
chr14	86183800	86184800	0.7478673150197394
chr14	86183900	86184900	0.5314829246063979
chr14	86184000	86185000	0.6958510482231652
chr14	86184100	86185100	-0.5507380846024251
chr14	86184200	86185200	-1.096422882306501
chr14	86184300	86185300	-2.176249249039272
chr14	86184400	86185400	-1.2198255148211867
chr14	86184500	86185500	-1.357736986937035
chr14	86184600	86185600	-1.1072711421101813
chr14	86184700	86185700	-1.1251021280595817
chr14	86184800	86185800	-1.3100847324444835
chr14	86184900	86185900	-1.4042736155163542
chr14	86186200	86187200	-3.156117072885881
chr14	86186300	86187300	-3.258720730602033
chr14	86186400	86187400	-4.108352712586747
chr14	86186500	86187500	-3.765365067275904
chr14	86186600	86187600	-4.868913400590366
chr14	86186700	86187700	-5.07701940339626
chr14	86186800	86187800	-6.390576943152374
chr14	86186900	86187900	-5.396766437139402
chr14	86187000	86188000	-4.696081321876607
chr14	86187100	86188100	-5.219876057023239
chr14	86187200	86188200	-4.816845567130743
chr14	86187300	86188300	-5.6248798466576755
chr14	86187400	86188400	-5.2252588439175565
chr14	86187500	86188500	-5.919175608964835
chr14	86187600	86188600	-4.653938148292532
chr14	86187700	86188700	-4.721923260180897
chr14	86187800	86188800	-3.7923774376073416
chr14	86187900	86188900	-3.7967770008695565
chr14	86188000	86189000	-3.372987604153106
chr14	86188100	86189100	-2.6701433012684896
chr14	86188200	86189200	-2.4094272839787583
chr14	86188300	86189300	-1.2768163212898709
chr14	86188400	86189400	-0.3983776310585989
chr14	86188500	86189500	-0.3428342893971773
chr14	86188600	86189600	-0.270071235939882
chr14	86188700	86189700	0.3114578135305072
chr14	86188800	86189800	0.3824010006165219
chr14	86188900	86189900	0.16401247234048585
chr14	86189000	86190000	-0.21093095384960767
chr14	86189100	86190100	0.024044373370097096
chr14	86189200	86190200	0.4411318866792477
chr14	86190300	86191300	-2.5821216942041234
chr14	86190400	86191400	-2.2470021821166024
chr14	86190500	86191500	-2.496948102133629
chr14	86190600	86191600	-2.9247977177528437
chr14	86190700	86191700	-3.2352905691829816
chr14	86190800	86191800	-3.54514470789422
chr14	86190900	86191900	-2.4782279572053496
chr14	86191000	86192000	-2.635919617401921
chr14	86191100	86192100	-2.387639862964921
chr14	86191200	86192200	-1.758382225278195
chr14	86191300	86192300	-0.5372644483569884
chr14	86191400	86192400	-1.5530442039533536
chr14	86191500	86192500	-1.0605456795366446
chr14	86191600	86192600	-1.1397745857982384
chr14	86191700	86192700	-1.0204285121160326
chr14	86191800	86192800	-0.5685212759030152
chr14	86191900	86192900	-0.946450332815948
chr14	86192000	86193000	-0.7218460612819749
chr14	86192100	86193100	-0.7972434858650815
chr14	86192200	86193200	-0.9212170539982172
chr14	86192300	86193300	-1.6020562360740618
chr14	86192800	86193800	1.1789726467896822
chr14	86192900	86193900	0.6659717304934786
chr14	86193000	86194000	0.9574919094696758
chr14	86193100	86194100	0.961755300787396
chr14	86193200	86194200	0.8548786649698346
chr14	86193300	86194300	0.7871429244238176
chr14	86193400	86194400	0.955771448584552
chr14	86193500	86194500	0.7045123088628513
chr14	86193600	86194600	1.183339612429135
chr14	86193700	86194700	1.0308150148623931
chr14	86193800	86194800	0.28384117357862165
chr14	86193900	86194900	0.6001031464579029
chr14	86194000	86195000	0.061919266486314586
chr14	86194100	86195100	0.11493919729920445
chr14	86194200	86195200	0.7115734001332928
chr14	86194300	86195300	0.7847796176586365
chr14	86194400	86195400	-0.2589112973327857
chr14	86194500	86195500	-0.18946165191618472
chr14	86194600	86195600	-0.6752028587195611
chr14	86194700	86195700	-0.4315525529247389
chr14	86194800	86195800	-0.14818348654323707
chr14	86194900	86195900	0.15558680950205586
chr14	86195000	86196000	0.6606828440397531
chr14	86195100	86196100	0.7684744126334094
chr14	86195200	86196200	-0.24710463644727285
chr14	86195300	86196300	-0.20663237106628413
chr14	86195400	86196400	0.33202154655662364
chr14	86195500	86196500	0.037458816884007734
chr14	86196100	86197100	0.03562573018098908
chr14	86196200	86197200	0.5862768851796003
chr14	86196300	86197300	0.5223069625365055
chr14	86196400	86197400	0.3041307966899693
chr14	86196500	86197500	0.14953115790105545
chr14	86196600	86197600	-1.0760490949630177
chr14	86196700	86197700	-1.0074830083201092
chr14	86196800	86197800	-1.3181016449314469
chr14	86196900	86197900	-2.020031458529304
chr14	86197000	86198000	-3.1906895029690667
chr14	86197100	86198100	-2.9035290577782185
chr14	86197200	86198200	-2.6311076945719094
chr14	86197300	86198300	-2.8685245372935992
chr14	86197400	86198400	-2.0384543017421017
chr14	86197500	86198500	-1.7764501953561085
chr14	86197600	86198600	-1.1570651848919231
chr14	86197700	86198700	-0.2704305678134297
chr14	86197800	86198800	-0.3323445998334931
chr14	86197900	86198900	-0.04113267270063293
chr14	86198500	86199500	-0.9097671445535944
chr14	86198600	86199600	-1.260686283023826
chr14	86198700	86199700	-2.2301643005868157
chr14	86198800	86199800	-2.0230803088287708
chr14	86198900	86199900	-2.085858795554723
chr14	86199000	86200000	-1.9553483035560004
chr14	86199100	86200100	-1.3634893882860388
chr14	86199200	86200200	-1.525162716701525
chr14	86199300	86200300	-1.89468184504176
chr14	86199400	86200400	-2.750504862898804
chr14	86199500	86200500	-2.424049788598734
chr14	86199600	86200600	-2.554135778817697
chr14	86199700	86200700	-2.3949715409670658
chr14	86199800	86200800	-2.7629140137013044
chr14	86199900	86200900	-2.530164722905897
chr14	86200000	86201000	-2.8298989289768746
chr14	86200100	86201100	-3.2206860705761824
chr14	86200200	86201200	-2.962564319627832
chr14	86201100	86202100	-0.7510503906539341
chr14	86201200	86202200	-0.6637547461724769
chr14	86201300	86202300	-0.6341841777184956
chr14	86201400	86202400	-0.9486056897333288
chr14	86201500	86202500	-0.030769420103755968
chr14	86201600	86202600	-1.2191293096058002
chr14	86201700	86202700	-0.8023300963591486
chr14	86201800	86202800	-0.8153455890246917
chr14	86201900	86202900	-1.0756522496690506
chr14	86202000	86203000	-1.1825930635176984
chr14	86202100	86203100	-0.5674295936290589
chr14	86202200	86203200	-0.9960983226064029
chr14	86202300	86203300	-0.4551158134051659
chr14	86202400	86203400	-0.3605305736979738
chr14	86202500	86203500	-0.09921176731556816
chr14	86202600	86203600	0.5801569975327325
chr14	86202700	86203700	1.0049360814347563
chr14	86202800	86203800	0.8280095773920788
chr14	86202900	86203900	0.7493947269765051
chr14	86203000	86204000	0.6291084865336505
chr14	86203100	86204100	0.260627162742511
chr14	86203200	86204200	0.4554390813955379
chr14	86203300	86204300	-0.13093569024863536
chr14	86203400	86204400	-0.5838329121753824
chr14	86203500	86204500	-0.6089563156398287
chr14	86203600	86204600	-0.8720400829872503
chr14	86203700	86204700	-1.3724033949804562
chr14	86203800	86204800	-1.265934099821743
chr14	86203900	86204900	-1.46755678242802
chr14	86204000	86205000	-0.38997186460853156
chr14	86204100	86205100	-0.5646214795708292
chr14	86204200	86205200	-0.26646631512491986
chr14	86204300	86205300	-0.2149939247889818
chr14	86204400	86205400	0.2432169470045025
chr14	86204500	86205500	0.2489154085462049
chr14	86204600	86205600	0.4308254405672257
chr14	86204700	86205700	0.17593444053605134
chr14	86204800	86205800	-0.04051225475766082
chr14	86204900	86205900	0.3600262682409287
chr14	86205000	86206000	-0.4566341953641322
chr14	86205100	86206100	-0.4656705770127563
chr14	86205200	86206200	-0.9671720055864876
chr14	86205300	86206300	-1.1074730651620213
chr14	86205400	86206400	-1.071751160211567
chr14	86205500	86206500	-1.6849766997586066
chr14	86205600	86206600	-1.4364363855983873
chr14	86205700	86206700	-0.9127132432018392
chr14	86205800	86206800	-0.2349253712313075
chr14	86205900	86206900	-0.320899870403774
chr14	86206000	86207000	-1.1475656506310443
chr14	86206100	86207100	-1.3907373385203765
chr14	86206200	86207200	-1.002918511289419
chr14	86206300	86207300	-0.4724289138631505
chr14	86206400	86207400	-0.6556910926447215
chr14	86206500	86207500	-0.2341207053736832
chr14	86206600	86207600	-0.5985341810640769
chr14	86206700	86207700	-1.090166567370269
chr14	86206800	86207800	-1.4707090078637797
chr14	86206900	86207900	-1.6334698698665528
chr14	86207000	86208000	-0.7615563350523707
chr14	86207100	86208100	-0.4314774022333274
chr14	86207200	86208200	0.159354068887835
chr14	86207300	86208300	0.038819469291960784
chr14	86207400	86208400	0.3102017927251874
chr14	86207500	86208500	0.2809983711438531
chr14	86207600	86208600	0.16508113172151656
chr14	86207700	86208700	0.3403391640187633
chr14	86208700	86209700	-0.20641980816244399
chr14	86208800	86209800	0.44397578122190295
chr14	86208900	86209900	0.24800645368155266
chr14	86209000	86210000	-0.31648949700461787
chr14	86209100	86210100	-0.25679064708754257
chr14	86209200	86210200	-0.4670052804536658
chr14	86209300	86210300	-0.332176985792544
chr14	86209400	86210400	-0.7633445586006075
chr14	86209500	86210500	-0.30495394866967
chr14	86209600	86210600	-0.6062928912687158
chr14	86209700	86210700	-0.2865474719277216
chr14	86209800	86210800	-0.07256605877099236
chr14	86209900	86210900	-0.1843684761156523
chr14	86210000	86211000	-0.026940353337778056
chr14	86210100	86211100	-0.2576446964253045
chr14	86211800	86212800	-0.5195504027825063
chr14	86211900	86212900	-0.714536843693103
chr14	86212000	86213000	-0.8821783279545659
chr14	86212100	86213100	-0.8512526925125227
chr14	86212200	86213200	-0.8142144929852209
chr14	86212300	86213300	-0.977571189029546
chr14	86212400	86213400	-1.18324490787569
chr14	86212500	86213500	-0.9170973778409904
chr14	86212600	86213600	-1.3022424361677674
chr14	86212700	86213700	-1.435628887853028
chr14	86212800	86213800	0.12060332240957004
chr14	86212900	86213900	0.4559342819648097
chr14	86213000	86214000	0.9351567926889475
chr14	86213100	86214100	1.5260595613176011
chr14	86213200	86214200	1.1914099026647846
chr14	86213300	86214300	1.274835234692561
chr14	86213400	86214400	1.183544464417669
chr14	86213500	86214500	0.9663628597326136
chr14	86213600	86214600	0.4934023131499584
chr14	86213700	86214700	0.4112787614376049
chr14	86213800	86214800	0.11314935985279785
chr14	86213900	86214900	0.14778202990156053
chr14	86214000	86215000	0.05712904610294452
chr14	86214100	86215100	-0.5545421883392141
chr14	86214200	86215200	-0.8533079086099208
chr14	86214300	86215300	-0.7396321002524979
chr14	86214400	86215400	-0.6950018988654206
chr14	86214500	86215500	-0.7743290284348634
chr14	86214600	86215600	-0.12744500650890128
chr14	86214700	86215700	-0.16727389160271358
chr14	86214800	86215800	-0.2176185842510792
chr14	86214900	86215900	-0.0649082939330246
chr14	86215000	86216000	-0.11469460223484043
chr14	86215100	86216100	-0.2337975078387273
chr14	86215200	86216200	0.4336223678355093
chr14	86215300	86216300	0.24557700435475546
chr14	86215400	86216400	-0.1502001131951989
chr14	86215500	86216500	-0.11129846359248637
chr14	86215600	86216600	-0.1652123014887902
chr14	86215700	86216700	0.04172146188788888
chr14	86215800	86216800	0.3769208805706029
chr14	86215900	86216900	0.952322661529468
chr14	86216000	86217000	1.0592138567431875
chr14	86216100	86217100	0.8406636952668705
chr14	86216200	86217200	1.0573481963734108
chr14	86216300	86217300	1.160038397009073
chr14	86216400	86217400	1.5858458861252442
chr14	86216500	86217500	1.4031087369488764
chr14	86216600	86217600	1.7792844801626626
chr14	86216700	86217700	1.86162533114364
chr14	86216800	86217800	2.058410091760647
chr14	86216900	86217900	1.7536599245373194
chr14	86217000	86218000	1.4069849349159183
chr14	86217100	86218100	1.8812785207780045
chr14	86217200	86218200	1.851765286190788
chr14	86217300	86218300	2.1034602423085307
chr14	86217400	86218400	2.0168244400425084
chr14	86217500	86218500	1.633300271033743
chr14	86217600	86218600	1.4234429565361535
chr14	86217700	86218700	1.333144893768645
chr14	86217800	86218800	0.9566078561209987
chr14	86217900	86218900	0.8052435516548213
chr14	86218000	86219000	0.81149474583274
chr14	86218100	86219100	0.47437447360730395
chr14	86218200	86219200	0.5198515482720357
chr14	86218300	86219300	0.6886299946468151
chr14	86218400	86219400	0.2188300302127021
chr14	86218500	86219500	0.504919228281936
chr14	86218600	86219600	-0.3196754571227064
chr14	86218700	86219700	0.05738692030705887
chr14	86218800	86219800	-0.05204452007204145
chr14	86218900	86219900	-0.20556739301276647
chr14	86219000	86220000	-0.15884172823582615
chr14	86219100	86220100	-0.05984314015865096
chr14	86219200	86220200	0.3394554042793845
chr14	86219300	86220300	-0.009880263746761457
chr14	86219400	86220400	0.8853208074779344
chr14	86219500	86220500	0.27057587611286665
chr14	86219600	86220600	1.139796985631958
chr14	86219700	86220700	0.3316666479513869
chr14	86219800	86220800	0.2669420841989055
chr14	86219900	86220900	0.4674782279684654
chr14	86220000	86221000	0.5940702668341042
chr14	86220100	86221100	0.39708183338686
chr14	86220200	86221200	-0.4631921966604336
chr14	86220300	86221300	-0.5850852675888929
chr14	86220400	86221400	-0.8942606425852572
chr14	86220500	86221500	0.33931405205228626
chr14	86220600	86221600	0.03857089663514121
chr14	86220700	86221700	0.6544538000415386
chr14	86220800	86221800	0.8653237356139838
chr14	86220900	86221900	0.3923749478246816
chr14	86221000	86222000	0.04282839749848674
chr14	86221100	86222100	0.4962355873043236
chr14	86221200	86222200	0.5748303806666113
chr14	86221300	86222300	0.5377729458005474
chr14	86221400	86222400	0.5109384237200574
chr14	86221500	86222500	0.05237627956718383
chr14	86221600	86222600	-0.011625809197127421
chr14	86221700	86222700	-0.4415147934815686
chr14	86221800	86222800	-0.5043045233204356
chr14	86221900	86222900	-0.3967338774768764
chr14	86222000	86223000	-0.3970340878784179
chr14	86222100	86223100	-1.05401055050081
chr14	86222200	86223200	-0.6316945762630423
chr14	86222300	86223300	-0.4629409019794855
chr14	86222400	86223400	-0.5442546035125392
chr14	86222500	86223500	-0.580193635332568
chr14	86222600	86223600	-0.24417914064135585
chr14	86222700	86223700	-0.4560843378205325
chr14	86222800	86223800	-0.5834482410808165
chr14	86222900	86223900	-0.09338812524112199
chr14	86223000	86224000	0.6472724114989443
chr14	86223100	86224100	0.5449316105177506
chr14	86223200	86224200	0.5924309257602283
chr14	86223300	86224300	0.8677374008336607
chr14	86223400	86224400	0.6751709208745914
chr14	86223500	86224500	0.9665013068025324
chr14	86223600	86224600	1.0382366523315767
chr14	86223700	86224700	1.7394721176686867
chr14	86223800	86224800	1.8375423217887759
chr14	86223900	86224900	1.3778206946658376
chr14	86224000	86225000	1.182999859136824
chr14	86224100	86225100	1.8825600794383173
chr14	86224200	86225200	1.4853515893187337
chr14	86224300	86225300	1.2675924654038169
chr14	86224400	86225400	1.9142314874848287
chr14	86224500	86225500	1.5634246157047396
chr14	86224600	86225600	1.5325715846691783
chr14	86224700	86225700	1.1642977263510716
chr14	86224800	86225800	1.3370095200799568
chr14	86224900	86225900	1.5363058031009882
chr14	86225000	86226000	1.7550968717551676
chr14	86225100	86226100	1.7754102777701375
chr14	86225200	86226200	1.8811399108330096
chr14	86225300	86226300	1.852376408559258
chr14	86226400	86227400	-0.46081611714772797
chr14	86226500	86227500	-0.7587265974052583
chr14	86226600	86227600	-0.2567586034586846
chr14	86226700	86227700	-0.3222181872729665
chr14	86226800	86227800	-0.3367175014692969
chr14	86226900	86227900	-0.4794272173405015
chr14	86227000	86228000	-0.4138324457937834
chr14	86227100	86228100	-0.5926932192559113
chr14	86227200	86228200	-0.014877204246869804
chr14	86227300	86228300	0.2058286757464424
chr14	86227400	86228400	-0.3548934956556671
chr14	86227500	86228500	0.07686301526049766
chr14	86227600	86228600	-0.1674798655848199
chr14	86227700	86228700	-0.15331252135242115
chr14	86227800	86228800	-0.15977388695541273
chr14	86227900	86228900	-0.25660565422544795
chr14	86228000	86229000	-0.6177644119613234
chr14	86228200	86229200	-0.8595160205609909
chr14	86228300	86229300	-0.766159480243728
chr14	86228400	86229400	-0.057353227075936014
chr14	86229100	86230100	-0.8031508122219706
chr14	86229200	86230200	-1.0579383046142783
chr14	86229300	86230300	-0.9761339896184459
chr14	86229400	86230400	-1.1841983092444286
chr14	86229500	86230500	-1.101137661309339
chr14	86229600	86230600	-1.3447753800880071
chr14	86229700	86230700	-1.301327498639625
chr14	86229800	86230800	-0.9813103226108056
chr14	86229900	86230900	-1.1475970821325352
chr14	86230000	86231000	-1.6978465919103876
chr14	86230100	86231100	-0.9297227332658692
chr14	86230200	86231200	-0.7192228208146477
chr14	86230300	86231300	-0.5151337410909752
chr14	86230400	86231400	-0.05538824071094412
chr14	86230500	86231500	0.07061691199850535
chr14	86230600	86231600	0.4483069341146904
chr14	86230700	86231700	0.6090886705753931
chr14	86230800	86231800	0.5327865203204443
chr14	86230900	86231900	0.6642470508089253
chr14	86231000	86232000	0.6659526112760955
chr14	86231100	86232100	-0.07676054892763456
chr14	86231200	86232200	-0.3492393984937869
chr14	86231300	86232300	-0.4913471121599238
chr14	86231400	86232400	-0.4541420026587927
chr14	86231500	86232500	-0.7003876208623337
chr14	86231600	86232600	-0.7757124947278566
chr14	86231700	86232700	-1.125263190916124
chr14	86231800	86232800	-1.2036701959035103
chr14	86231900	86232900	-1.1671913575046493
chr14	86232000	86233000	-0.892609584294461
chr14	86232100	86233100	-1.0942631805240681
chr14	86232200	86233200	-0.6679500163208524
chr14	86232300	86233300	-1.0245573332631654
chr14	86232400	86233400	-1.7971502705461762
chr14	86232500	86233500	-1.846300498820472
chr14	86232600	86233600	-1.8895356864108959
chr14	86232700	86233700	-2.102551700815072
chr14	86232800	86233800	-2.082820604974247
chr14	86232900	86233900	-2.479025752903899
chr14	86233000	86234000	-1.934415200205521
chr14	86233100	86234100	-2.4966992995523483
chr14	86233200	86234200	-3.314495727681692
chr14	86233300	86234300	-2.49609768411112
chr14	86233400	86234400	-2.144065631757988
chr14	86233500	86234500	-2.0910830419398962
chr14	86233600	86234600	-2.0124316796868267
chr14	86233700	86234700	-1.65784931364934
chr14	86233800	86234800	-1.508427426076905
chr14	86233900	86234900	-0.7354340596327106
chr14	86234000	86235000	-0.47986169820413327
chr14	86234100	86235100	-0.1471589937577455
chr14	86234200	86235200	0.3898672231975421
chr14	86234300	86235300	-0.15113768007436235
chr14	86234400	86235400	0.26906603515952265
chr14	86235400	86236400	-1.3086409812011588
chr14	86235500	86236500	-0.4546078412269272
chr14	86235600	86236600	-1.0745080203914272
chr14	86235700	86236700	-1.0482722111052534
chr14	86235800	86236800	-0.9960983266635304
chr14	86235900	86236900	-0.7243440310325097
chr14	86236000	86237000	-1.0810930638251124
chr14	86236100	86237100	-0.1606178325656044
chr14	86236200	86237200	-0.15122594004329026
chr14	86236300	86237300	-0.6372883369346041
chr14	86236400	86237400	-0.3183852529560344
chr14	86236900	86237900	-0.5987903971962862
chr14	86237000	86238000	-0.10194251123290554
chr14	86237100	86238100	-0.011093451941931549
chr14	86237200	86238200	0.02687921890473952
chr14	86237300	86238300	0.0662884017530143
chr14	86237400	86238400	0.211794254288137
chr14	86237500	86238500	0.2690720626493429
chr14	86237600	86238600	0.4584907090928882
chr14	86237700	86238700	0.2280217077394201
chr14	86237800	86238800	0.10667494293150524
chr14	86237900	86238900	0.22977435625878825
chr14	86238000	86239000	-0.625900183938263
chr14	86238100	86239100	-0.4566642194675151
chr14	86238200	86239200	-0.07318508148443385
chr14	86238300	86239300	-0.1702949475585712
chr14	86238400	86239400	-0.1318906965031778
chr14	86238500	86239500	0.08964495028395962
chr14	86238600	86239600	-0.21065313618694892
chr14	86238700	86239700	-0.5459038421058202
chr14	86238800	86239800	-0.9069094911062342
chr14	86238900	86239900	-0.5492140446650308
chr14	86239000	86240000	-0.10890511988975106
chr14	86239100	86240100	-0.2856517346142129
chr14	86239200	86240200	-0.7019579819036625
chr14	86239300	86240300	-0.44358879571573456
chr14	86239400	86240400	-0.3808992102179032
chr14	86239500	86240500	-1.0296060941381984
chr14	86239600	86240600	-1.2728059382774228
chr14	86239700	86240700	-0.9040240572326068
chr14	86243500	86244500	-1.6907726590326069
chr14	86243600	86244600	-1.7672958689781464
chr14	86243700	86244700	-2.1613088689156283
chr14	86243800	86244800	-2.314125437728558
chr14	86243900	86244900	-2.2694158704050387
chr14	86244000	86245000	-2.251583066112075
chr14	86244100	86245100	-2.202832044342274
chr14	86247000	86248000	0.4353506795785143
chr14	86247100	86248100	-0.2201175344135391
chr14	86247200	86248200	-0.6314460033153955
chr14	86247300	86248300	-0.5303040065541678
chr14	86247400	86248400	-0.1678425462438237
chr14	86247500	86248500	-0.28632027393098103
chr14	86247600	86248600	0.2379260491141441
chr14	86247700	86248700	0.4682241585479779
chr14	86247800	86248800	-0.013899304762017749
chr14	86247900	86248900	-0.8869824476775829
chr14	86248000	86249000	-2.2741118635765285
chr14	86248100	86249100	-1.414149514628959
chr14	86248200	86249200	-1.4029326080149018
chr14	86248300	86249300	-0.8342611082437617
chr14	86248400	86249400	-1.424288725560376
chr14	86248500	86249500	-1.3271228169331688
chr14	86248600	86249600	-1.8754602301534269
chr14	86248700	86249700	-2.27166828793806
chr14	86248800	86249800	-1.7295507208207823
chr14	86248900	86249900	-1.237424409576798
chr14	86249000	86250000	0.18870318278492382
chr14	86249100	86250100	-0.40969657471111226
chr14	86250100	86251100	0.7975266010550887
chr14	86250200	86251200	0.84701752095991
chr14	86250300	86251300	1.0505126823722706
chr14	86250400	86251400	1.101238863358868
chr14	86250500	86251500	1.5272196376982092
chr14	86250600	86251600	1.070957245160265
chr14	86250700	86251700	1.0263807672283634
chr14	86250800	86251800	0.7560837866182641
chr14	86250900	86251900	0.22147469515973864
chr14	86251000	86252000	0.05892443222152804
chr14	86251100	86252100	-0.2436725131358257
chr14	86251200	86252200	-0.8136158912588376
chr14	86251300	86252300	-1.5277220368046611
chr14	86251400	86252400	-1.696072566096433
chr14	86251500	86252500	-2.0259154225703044
chr14	86251600	86252600	-1.6898804653420056
chr14	86251700	86252700	-1.3200154277527159
chr14	86251800	86252800	-1.0928027051738716
chr14	86251900	86252900	-0.5466100025433521
chr14	86252000	86253000	-0.08609437393449833
chr14	86252100	86253100	-0.1658333281453191
chr14	86252200	86253200	0.001118792611296251
chr14	86252300	86253300	0.8947790904182218
chr14	86252400	86253400	0.94640038951307
chr14	86252500	86253500	0.7622315180303688
chr14	86252600	86253600	0.4468272986227804
chr14	86252700	86253700	-0.10229980752072174
chr14	86252800	86253800	-0.07673263175630397
chr14	86252900	86253900	-0.6202057401990784
chr14	86253000	86254000	-1.1335724252139585
chr14	86253100	86254100	-1.0977017494629773
chr14	86253200	86254200	-0.8702563511533797
chr14	86253300	86254300	-1.0707521482933782
chr14	86253400	86254400	-1.1351798162843556
chr14	86253500	86254500	-0.9826639502866976
chr14	86253600	86254600	-0.7799010538870281
chr14	86253700	86254700	-1.0647536756545963
chr14	86253800	86254800	-1.6960391580894696
chr14	86253900	86254900	-1.4069141701126953
chr14	86254000	86255000	-1.3905676684936281
chr14	86254100	86255100	-2.227762919605248
chr14	86255200	86256200	-0.04109857311277199
chr14	86255300	86256300	0.5551439365029662
chr14	86255400	86256400	-0.4765000021643517
chr14	86255500	86256500	-0.9024599842424712
chr14	86255600	86256600	-0.7621174814417047
chr14	86255700	86256700	-0.604753678392004
chr14	86255800	86256800	-0.4986551138065279
chr14	86255900	86256900	-0.13205115152605607
chr14	86256000	86257000	-0.04556910709765424
chr14	86256100	86257100	-0.20438494289752684
chr14	86256200	86257200	0.026945797950040342
chr14	86256300	86257300	-0.4714373698861548
chr14	86256400	86257400	0.6210966238989195
chr14	86256500	86257500	1.223056914009368
chr14	86256600	86257600	1.0599560249709137
chr14	86256700	86257700	0.3666737904919733
chr14	86256800	86257800	0.5482350925323242
chr14	86256900	86257900	0.12241891601373385
chr14	86257000	86258000	-0.8837128054653436
chr14	86257100	86258100	-0.31748102940450584
chr14	86257200	86258200	-0.07085785305094994
chr14	86257300	86258300	-0.2383699163953681
chr14	86257400	86258400	-0.233181743691656
chr14	86257500	86258500	-0.2344560262183553
chr14	86257600	86258600	-0.2536699265907777
chr14	86257700	86258700	-0.13171620900517547
chr14	86257800	86258800	-0.5714424140919377
chr14	86257900	86258900	-0.900946294553442
chr14	86258000	86259000	-0.28998000430981247
chr14	86258100	86259100	-0.4460791650514658
chr14	86258200	86259200	-0.8103715297378232
chr14	86258300	86259300	-0.7212357390862341
chr14	86259400	86260400	-0.2845535098660201
chr14	86259500	86260500	-0.4099135117243075
chr14	86259600	86260600	-0.36288713433123465
chr14	86259700	86260700	-0.16817234743588105
chr14	86259800	86260800	0.14279907986445842
chr14	86259900	86260900	-0.3626585436376145
chr14	86260000	86261000	-0.5895067908981825
chr14	86260100	86261100	-0.3527860694365833
chr14	86260200	86261200	-0.3912114475449517
chr14	86260300	86261300	-0.2950452761691553
chr14	86260400	86261400	-0.14332105999715194
chr14	86260500	86261500	-0.5689213015880298
chr14	86260600	86261600	-1.2438481809582609
chr14	86260700	86261700	-1.5241009138740549
chr14	86260800	86261800	-1.7940778617211317
chr14	86260900	86261900	-1.3118308203585771
chr14	86261000	86262000	-1.1685959438387135
chr14	86261100	86262100	-1.6610057018329518
chr14	86261200	86262200	-1.8868916382128893
chr14	86261300	86262300	-2.1054902688897155
chr14	86261400	86262400	-2.3539145449680094
chr14	86261500	86262500	-1.1549598081350119
chr14	86261600	86262600	-0.8024833846335541
chr14	86261700	86262700	0.0034143386074994148
chr14	86261800	86262800	0.4480201575702405
chr14	86261900	86262900	0.2322944116558297
chr14	86262000	86263000	0.33350035051177196
chr14	86262100	86263100	0.2922531808342357
chr14	86262200	86263200	0.4385956773084128
chr14	86262300	86263300	0.8521176335253817
chr14	86262400	86263400	0.9068401914089708
chr14	86262500	86263500	-0.22770795132973998
chr14	86265100	86266100	0.5305030395044207
chr14	86265200	86266200	0.4480646654458426
chr14	86265300	86266300	0.7448399885212578
chr14	86265400	86266400	0.3712558209675571
chr14	86265500	86266500	-0.020244021947041384
chr14	86265600	86266600	0.3398921731054061
chr14	86265700	86266700	0.0466725372790098
chr14	86265800	86266800	-0.9565834767533318
chr14	86269200	86270200	1.0459730674483871
chr14	86269300	86270300	1.0593374715006705
chr14	86269400	86270400	1.028740243537039
chr14	86269500	86270500	0.7512392661330971
chr14	86269600	86270600	0.96735673377285
chr14	86269700	86270700	0.8296523966637128
chr14	86269800	86270800	0.2553508769683455
chr14	86269900	86270900	-0.3046370823778093
chr14	86270000	86271000	-1.290554709209299
chr14	86270100	86271100	-1.861112794187692
chr14	86270200	86271200	-1.7288678528340315
chr14	86270300	86271300	-1.6350911907397705
chr14	86270400	86271400	-1.5613481752811218
chr14	86270500	86271500	-1.5285136451441383
chr14	86270600	86271600	-1.9225842133370017
chr14	86270700	86271700	-1.963258565193641
chr14	86270800	86271800	-1.7628307828653618
chr14	86270900	86271900	-1.7458282552172668
chr14	86271000	86272000	-1.2526383069768892
chr14	86271200	86272200	-0.03980475945184239
chr14	86271300	86272300	-0.3142647583534413
chr14	86271400	86272400	-0.1396000899762577
chr14	86271500	86272500	-0.06691394719453106
chr14	86271600	86272600	-0.6055451205842138
chr14	86271700	86272700	-0.8256755102673464
chr14	86271800	86272800	-1.8763472524672984
chr14	86272100	86273100	-0.8776103016172185
chr14	86272200	86273200	-1.4772486256830804
chr14	86272300	86273300	-1.4770868382952396
chr14	86272400	86273400	-1.7397663292393908
chr14	86272500	86273500	-1.6248807472562212
chr14	86272600	86273600	-0.6807329930730681
chr14	86272700	86273700	-0.4053775330657914
chr14	86272800	86273800	0.4419345508802616
chr14	86272900	86273900	0.11243287428144116
chr14	86273000	86274000	-0.6256984437780236
chr14	86273100	86274100	-1.0009033351723569
chr14	86273200	86274200	-0.7885256220201197
chr14	86273300	86274300	-0.7814268784751276
chr14	86273400	86274400	-0.7761552346307478
chr14	86273500	86274500	-1.1701789736873345
chr14	86273600	86274600	-1.511951810253018
chr14	86273700	86274700	-2.4567103391894944
chr14	86276600	86277600	-1.3117181290508868
chr14	86276700	86277700	-1.5734006482170857
chr14	86276800	86277800	-1.807493437513192
chr14	86276900	86277900	-1.9485930234290167
chr14	86277000	86278000	-1.736013862531259
chr14	86277100	86278100	-1.7725378783483432
chr14	86277200	86278200	-1.5546405645783574
chr14	86277300	86278300	-0.4404682909737374
chr14	86277400	86278400	-0.4598380122540752
chr14	86277500	86278500	-0.4579302449552726
chr14	86277600	86278600	-0.2825958832297431
chr14	86277700	86278700	0.2268467397912321
chr14	86277800	86278800	0.5424955756640504
chr14	86277900	86278900	1.0068714110890296
chr14	86278000	86279000	0.6226016416779326
chr14	86278100	86279100	1.0360385567800874
chr14	86278200	86279200	0.6843759587418167
chr14	86278300	86279300	0.1079918327763818
chr14	86278400	86279400	-0.007285664096428737
chr14	86278500	86279500	0.02998734757180933
chr14	86278600	86279600	0.4251660189874607
chr14	86278700	86279700	-0.5290614816966973
chr14	86278800	86279800	-0.7317141422947959
chr14	86278900	86279900	-0.51109195108757
chr14	86279000	86280000	-0.5229276248764078
chr14	86279100	86280100	-1.2057332417705655
chr14	86279200	86280200	-1.0136342997090906
chr14	86279300	86280300	-1.3754927664063443
chr14	86279400	86280400	-1.3941168216556727
chr14	86279500	86280500	-0.8164626054613539
chr14	86279600	86280600	-0.3250436707276412
chr14	86279700	86280700	0.5433597782575343
chr14	86279800	86280800	0.33221089754994965
chr14	86279900	86280900	0.4116041570576016
chr14	86280000	86281000	0.6849213050171646
chr14	86280100	86281100	1.320896373819246
chr14	86280200	86281200	1.1243375560099529
chr14	86280300	86281300	1.067881925954596
chr14	86280400	86281400	1.1789101667577688
chr14	86280500	86281500	0.7312577543483034
chr14	86280600	86281600	-0.09043829671822537
chr14	86280700	86281700	-0.34799977198336696
chr14	86280800	86281800	-0.8843429103966957
chr14	86280900	86281900	-1.3784102214087612
chr14	86281000	86282000	-2.0819292785639703
chr14	86281100	86282100	-2.1963438528536696
chr14	86281200	86282200	-1.5225442340504989
chr14	86281300	86282300	-1.7144504821678537
chr14	86281400	86282400	-1.9159123112794485
chr14	86281500	86282500	-2.537700348340065
chr14	86281600	86282600	-2.0019089023700523
chr14	86281700	86282700	-1.6728109882025468
chr14	86281800	86282800	-0.7295368547998874
chr14	86281900	86282900	-0.7852939465367201
chr14	86282000	86283000	-0.16187086279533844
chr14	86282100	86283100	-0.2035279725153436
chr14	86282200	86283200	-0.6336714888191849
chr14	86282300	86283300	-0.2350858755644253
chr14	86282400	86283400	0.09877441587510087
chr14	86282500	86283500	1.2445245713798263
chr14	86282800	86283800	-0.026446493068855933
chr14	86282900	86283900	-0.11750031919755753
chr14	86283000	86284000	0.27048624951344447
chr14	86283100	86284100	0.9429007093451492
chr14	86283200	86284200	0.2649813638605525
chr14	86283300	86284300	0.07276586107408554
chr14	86283400	86284400	-0.15564900833079368
chr14	86283500	86284500	-0.4850184845969433
chr14	86283600	86284600	-0.4013432961767326
chr14	86283700	86284700	-0.8639922123451856
chr14	86283800	86284800	-0.7699889712517071
chr14	86283900	86284900	-0.7413570680710782
chr14	86284000	86285000	-1.3011176298801401
chr14	86284100	86285100	-1.8279934978965848
chr14	86284200	86285200	-1.5468521825307324
chr14	86284300	86285300	-1.3274777009864227
chr14	86284700	86285700	-0.4388752890683293
chr14	86284800	86285800	0.15993359549285002
chr14	86284900	86285900	-0.41600585958366776
chr14	86285000	86286000	0.10416806731585647
chr14	86285100	86286100	0.196760030090085
chr14	86285200	86286200	0.489740951605025
chr14	86285300	86286300	0.40588789435827183
chr14	86285400	86286400	0.5392589523368249
chr14	86285500	86286500	0.4953741070404698
chr14	86285600	86286600	0.7147555587179464
chr14	86285700	86286700	0.2386003354833129
chr14	86285800	86286800	-0.01249795066628659
chr14	86285900	86286900	0.6470945624347698
chr14	86286000	86287000	0.3213949428799539
chr14	86287900	86288900	0.5267028524711841
chr14	86288000	86289000	0.8971407137762852
chr14	86288100	86289100	0.9693636051885338
chr14	86288200	86289200	1.0527567773909097
chr14	86288300	86289300	0.9121343169525494
chr14	86288400	86289400	0.6213894028278208
chr14	86288500	86289500	1.2440078411210536
chr14	86288600	86289600	0.9994784957223728
chr14	86288700	86289700	0.9501441779108408
chr14	86288800	86289800	0.7941322683811742
chr14	86288900	86289900	0.8969982605506266
chr14	86289000	86290000	0.6182827931705867
chr14	86289100	86290100	1.0084314381215302
chr14	86289200	86290200	1.510208001724861
chr14	86289300	86290300	1.8139910702023552
chr14	86289400	86290400	1.8338946354086567
chr14	86289500	86290500	1.749524942876454
chr14	86289600	86290600	1.4411130505461496
chr14	86289700	86290700	0.7223954478522205
chr14	86289800	86290800	0.9498484537046428
chr14	86289900	86290900	1.4513206230079299
chr14	86290000	86291000	1.030858556723237
chr14	86290100	86291100	0.08757235243453268
chr14	86290200	86291200	0.16986402997632907
chr14	86291200	86292200	1.4256560569334895
chr14	86291300	86292300	1.3296951668676742
chr14	86291400	86292400	0.4704521887488754
chr14	86291500	86292500	0.9043539061776026
chr14	86291600	86292600	0.7628434824954407
chr14	86291700	86292700	0.18448503774098368
chr14	86291800	86292800	-0.2887152378317963
chr14	86291900	86292900	-0.7660421256502508
chr14	86292000	86293000	-0.5397780815022696
chr14	86292100	86293100	-0.6242983189547664
chr14	86292200	86293200	-0.7962637172310045
chr14	86292300	86293300	-1.0086909997773672
chr14	86292400	86293400	-0.7593781644461978
chr14	86292500	86293500	-1.1266227304793512
chr14	86292600	86293600	-0.9973061505567434
chr14	86292700	86293700	-0.8090401554199202
chr14	86292800	86293800	-0.487149325179553
chr14	86292900	86293900	-1.170803632711074
chr14	86293000	86294000	-1.4368708208176062
chr14	86293100	86294100	-0.9283181874352344
chr14	86293200	86294200	-0.9290843656022598
chr14	86293300	86294300	-0.9929542493229924
chr14	86293400	86294400	-0.9847248428128292
chr14	86293500	86294500	-0.6943518781315348
chr14	86293600	86294600	-0.8722203268846116
chr14	86293700	86294700	-1.1146347230666664
chr14	86293800	86294800	-1.2062724353707934
chr14	86293900	86294900	-0.7298178758521078
chr14	86294000	86295000	-1.110650828061814
chr14	86294100	86295100	-1.3301257418150805
chr14	86294200	86295200	-1.1983344981064394
chr14	86294300	86295300	-1.2586727078844406
chr14	86294400	86295400	-1.2538674839675592
chr14	86294500	86295500	-1.6170105753703097
chr14	86294600	86295600	-2.225707115666092
chr14	86294700	86295700	-1.9367404557280483
chr14	86294800	86295800	-2.422970933995814
chr14	86294900	86295900	-2.0294787849943106
chr14	86295000	86296000	-1.5539567605023539
chr14	86295100	86296100	-1.2404705901229944
chr14	86295200	86296200	-1.2519454183623424
chr14	86295300	86296300	-0.9992398429986964
chr14	86295400	86296400	-1.1678961441857414
chr14	86295500	86296500	-0.8112282815059051
chr14	86295600	86296600	0.3313462576335351
chr14	86295700	86296700	0.4012508529089792
chr14	86295800	86296800	1.6161273920416082
chr14	86295900	86296900	1.6620128792767876
chr14	86296000	86297000	1.7038572918582349
chr14	86296100	86297100	1.5207052380720345
chr14	86296200	86297200	1.666025572799896
chr14	86296300	86297300	1.4922504687018447
chr14	86296400	86297400	1.8995823191895715
chr14	86296500	86297500	2.024391607669154
chr14	86296600	86297600	1.928945755879914
chr14	86296700	86297700	1.9508458885853592
chr14	86296800	86297800	1.030630311444824
chr14	86296900	86297900	0.8358813325759372
chr14	86297000	86298000	1.0096352983683554
chr14	86297100	86298100	1.1114083166322442
chr14	86297200	86298200	0.8107461263808539
chr14	86297300	86298300	0.7107483381676281
chr14	86297400	86298400	0.4470624969789817
chr14	86297500	86298500	-0.09635747939166613
chr14	86297700	86298700	0.34566406777324266
chr14	86297800	86298800	0.6405751828682437
chr14	86297900	86298900	0.2893133680962289
chr14	86298000	86299000	0.13067301766484388
chr14	86298100	86299100	0.13678678585260526
chr14	86298200	86299200	0.2366095972754608
chr14	86298300	86299300	-0.2660684717569325
chr14	86298400	86299400	-0.5281465076020287
chr14	86298500	86299500	-0.5239300035554727
chr14	86298600	86299600	-0.7557590887326964
chr14	86298700	86299700	-1.2302373922775571
chr14	86298800	86299800	-1.185275733338503
chr14	86298900	86299900	-1.5825313489071509
chr14	86299000	86300000	-1.2905951921924466
chr14	86299100	86300100	-1.2547130267474416
chr14	86299200	86300200	-1.7146336531137802
chr14	86299300	86300300	-0.8493191499630822
chr14	86299400	86300400	-0.8160579513993004
chr14	86299500	86300500	-0.4483488368849727
chr14	86299600	86300600	-0.2880879026272374
chr14	86299700	86300700	0.13861122653158073
chr14	86300800	86301800	0.475780014600794
chr14	86300900	86301900	0.11642071176265535
chr14	86301000	86302000	-0.08372128149896797
chr14	86301100	86302100	0.1732640860759435
chr14	86301200	86302200	-0.19905734673669054
chr14	86301300	86302300	-0.350429842315107
chr14	86301400	86302400	-0.4778198678519024
chr14	86301500	86302500	-0.18918713062068931
chr14	86301600	86302600	-0.32042446671605496
chr14	86301700	86302700	-0.06384261860025027
chr14	86301800	86302800	-0.4204065602667911
chr14	86301900	86302900	0.13997177691143045
chr14	86302000	86303000	-0.015291214148224845
chr14	86302100	86303100	0.3869096747254261
chr14	86302200	86303200	-0.289202449233255
chr14	86302300	86303300	-1.0604837541892638
chr14	86302400	86303400	-1.3246763332564528
chr14	86302500	86303500	-2.252196676340793
chr14	86302600	86303600	-2.0713666248618288
chr14	86302700	86303700	-2.1761637562752583
chr14	86302800	86303800	-2.55914375112778
chr14	86302900	86303900	-2.718019193418144
chr14	86303000	86304000	-2.866628244524339
chr14	86303100	86304100	-3.5675328841017078
chr14	86303200	86304200	-3.6477561136862793
chr14	86303300	86304300	-2.678822440794136
chr14	86303400	86304400	-1.9910515534463231
chr14	86303500	86304500	-1.7951481551245416
chr14	86303600	86304600	-1.6759508623053423
chr14	86303700	86304700	-1.7072218077328671
chr14	86303800	86304800	-1.5104408349987697
chr14	86303900	86304900	-1.8077792567128008
chr14	86304000	86305000	-2.105577227102389
chr14	86304100	86305100	-1.901058764876296
chr14	86304200	86305200	-1.2918812551112369
chr14	86304300	86305300	-1.8297507626856944
chr14	86304400	86305400	-2.00596517119635
chr14	86304500	86305500	-1.6456590604884636
chr14	86304600	86305600	-1.8477593764990263
chr14	86304700	86305700	-1.3997295494126871
chr14	86304800	86305800	-1.4158090161345125
chr14	86304900	86305900	-1.041093537785459
chr14	86305000	86306000	-0.25127136919384396
chr14	86305100	86306100	0.1966830535061458
chr14	86306600	86307600	0.3560093729445825
chr14	86306700	86307700	-0.026037153167727773
chr14	86306800	86307800	-0.0012377863972674265
chr14	86306900	86307900	0.16583357802979518
chr14	86307000	86308000	0.1087661173930918
chr14	86307100	86308100	-0.02911955625858768
chr14	86307200	86308200	-0.1671251340136925
chr14	86307300	86308300	-0.9294930686451248
chr14	86307400	86308400	-1.3160104918657576
chr14	86307500	86308500	-0.7382364938187685
chr14	86307600	86308600	-0.444899271577242
chr14	86308800	86309800	0.4056501394420287
chr14	86308900	86309900	0.2961938936831701
chr14	86309000	86310000	0.45818080888215607
chr14	86309100	86310100	0.5223692849580239
chr14	86309200	86310200	0.32475373856327033
chr14	86309300	86310300	0.34197857604478193
chr14	86309400	86310400	0.5598447909757135
chr14	86309500	86310500	1.002335787263419
chr14	86309600	86310600	0.9126760190878279
chr14	86309700	86310700	1.050696719119002
chr14	86309800	86310800	0.7894385271537885
chr14	86309900	86310900	0.6117940141665931
chr14	86310000	86311000	0.7880105103905676
chr14	86310100	86311100	-0.3734280766480251
chr14	86310200	86311200	-0.8640845023661062
chr14	86310300	86311300	-1.6678374179455746
chr14	86310400	86311400	-2.2531205947757824
chr14	86310500	86311500	-2.71285568827418
chr14	86310600	86311600	-2.61078458598648
chr14	86310700	86311700	-2.5176479025398897
chr14	86310800	86311800	-2.6104271569609727
chr14	86310900	86311900	-2.4867056820163915
chr14	86312100	86313100	-1.2247227259606364
chr14	86312200	86313200	-1.9937789940718555
chr14	86312300	86313300	-3.1537672611167364
chr14	86312400	86313400	-3.4918651925044872
chr14	86312500	86313500	-3.752041720402964
chr14	86312600	86313600	-3.673053950135986
chr14	86312700	86313700	-4.656039048965211
chr14	86312800	86313800	-4.46061860101067
chr14	86312900	86313900	-5.7267620364851926
chr14	86313000	86314000	-5.610526720974241
chr14	86313100	86314100	-6.557273747339043
chr14	86313200	86314200	-6.91424570954625
chr14	86313300	86314300	-6.7570730938199794
chr14	86313400	86314400	-7.048221273186678
chr14	86313500	86314500	-7.375761055873682
chr14	86313600	86314600	-8.320469464010317
chr14	86313700	86314700	-7.564386172478532
chr14	86313800	86314800	-8.045461772727876
chr14	86313900	86314900	-7.607178995980062
chr14	86314000	86315000	-7.838470202085312
chr14	86314100	86315100	-7.5301707538335485
chr14	86314200	86315200	-7.187962681203081
chr14	86314300	86315300	-7.575275250231978
chr14	86314400	86315400	-8.268753260421319
chr14	86314500	86315500	-8.638964784935714
chr14	86314600	86315600	-8.834193451402841
chr14	86314700	86315700	-9.822391146969887
chr14	86315300	86316300	-9.825388203385202
chr14	86315400	86316400	-8.983977450686359
chr14	86315500	86316500	-8.259670841008777
chr14	86315600	86316600	-7.2078285580475585
chr14	86315700	86316700	-6.5034707240619305
chr14	86315800	86316800	-5.65898740578865
chr14	86315900	86316900	-6.2343111723510445
chr14	86316000	86317000	-6.270792897698021
chr14	86316100	86317100	-5.9322818010693705
chr14	86316200	86317200	-5.786996559457178
chr14	86316300	86317300	-6.028581396081068
chr14	86316400	86317400	-6.396686069329323
chr14	86316500	86317500	-7.1448085986459136
chr14	86316600	86317600	-8.334799314388519
chr14	86316700	86317700	-8.783537507656947
chr14	86316800	86317800	-8.99683893270487
chr14	86316900	86317900	-7.897992355828703
chr14	86317000	86318000	-7.178487516540022
chr14	86317100	86318100	-7.287094704132283
chr14	86317200	86318200	-6.407901156423223
chr14	86319300	86320300	-0.7792639589018973
chr14	86319400	86320400	-0.8252578322982811
chr14	86319500	86320500	-1.1221088457616544
chr14	86319600	86320600	-1.0305462500927487
chr14	86319700	86320700	-1.1254382690485059
chr14	86319800	86320800	-0.6570820261735116
chr14	86319900	86320900	-0.046003027555896636
chr14	86320000	86321000	0.032581884371401984
chr14	86320100	86321100	0.3104450615189692
chr14	86320200	86321200	-0.2581310335470337
chr14	86320300	86321300	-0.9699036906806022
chr14	86320400	86321400	-0.8852842244706951
chr14	86320500	86321500	-0.6688681564490638
chr14	86320600	86321600	-0.8257211426379732
chr14	86320700	86321700	-0.6337657696524863
chr14	86320800	86321800	-1.827887394141124
chr14	86320900	86321900	-2.6531679759240188
chr14	86321000	86322000	-2.716721722600659
chr14	86321100	86322100	-2.712078192432973
chr14	86321200	86322200	-1.9041944287911552
chr14	86321300	86322300	-1.4047729969646674
chr14	86321400	86322400	-1.5921411271064163
chr14	86321500	86322500	-1.6890267446582778
chr14	86321600	86322600	-1.5711365710454646
chr14	86321700	86322700	-1.7303025975246336
chr14	86321800	86322800	-1.0740900576653227
chr14	86321900	86322900	-0.9124591370999936
chr14	86322000	86323000	-0.9849986434526874
chr14	86322100	86323100	-0.4842757114574281
chr14	86322200	86323200	-0.9815760812678254
chr14	86322600	86323600	-1.0957209821244631
chr14	86322700	86323700	-0.8947925038045655
chr14	86322800	86323800	-0.6957642250707661
chr14	86322900	86323900	-0.44557734602347854
chr14	86323000	86324000	-0.0508850669460026
chr14	86323100	86324100	-0.19500997586080687
chr14	86323200	86324200	0.042130922382454784
chr14	86323300	86324300	0.9763524643690654
chr14	86323400	86324400	0.788255075202254
chr14	86323500	86324500	0.4120983790014697
chr14	86323600	86324600	-0.05455707827232427
chr14	86323700	86324700	-0.2807377152002455
chr14	86323800	86324800	0.05444946107081239
chr14	86323900	86324900	-0.018355356458573262
chr14	86324000	86325000	0.20344823873831347
chr14	86324100	86325100	0.3576426012239462
chr14	86324200	86325200	0.5433945296163468
chr14	86324300	86325300	-0.2367282652839693
chr14	86324400	86325400	-0.005600197736301469
chr14	86324500	86325500	0.34789040163951096
chr14	86324600	86325600	0.9202807080931964
chr14	86324700	86325700	1.5398015872068644
chr14	86324800	86325800	0.18498304129083312
chr14	86324900	86325900	0.2078642796746163
chr14	86325000	86326000	-0.13553317279599195
chr14	86325100	86326100	-0.08363439337271263
chr14	86325200	86326200	-0.5497498352974607
chr14	86325300	86326300	-0.05786053398285863
chr14	86325400	86326400	-0.4130651945844885
chr14	86325500	86326500	-0.19811664641123555
chr14	86325600	86326600	0.13683431291713602
chr14	86325700	86326700	0.6553207316913134
chr14	86325800	86326800	1.0843509463658003
chr14	86325900	86326900	1.1481438630928829
chr14	86326000	86327000	0.9404088184633446
chr14	86326100	86327100	0.9879877675240146
chr14	86326200	86327200	0.9741694201192238
chr14	86326300	86327300	0.148282954414809
chr14	86326400	86327400	0.5614553219708327
chr14	86326500	86327500	0.645863402003311
chr14	86326600	86327600	0.37869097661329787
chr14	86326700	86327700	-0.53131928309779
chr14	86326800	86327800	-0.5759290723740093
chr14	86326900	86327900	-0.9506886261021192
chr14	86327000	86328000	-0.19409916420955622
chr14	86327100	86328100	-0.6951412046358525
chr14	86327200	86328200	-0.4461365530928431
chr14	86327300	86328300	0.02898391402846545
chr14	86327400	86328400	-0.2673471878311209
chr14	86327500	86328500	-0.013165635608769542
chr14	86327600	86328600	-0.11356558483590648
chr14	86327700	86328700	0.22376562233576835
chr14	86327800	86328800	0.5655776447134371
chr14	86327900	86328900	0.8264282566621991
chr14	86328000	86329000	0.797222551884562
chr14	86328100	86329100	0.7892417674653157
chr14	86328200	86329200	1.0243266196755836
chr14	86328300	86329300	1.0487690193604209
chr14	86328400	86329400	1.0778886008509978
chr14	86328500	86329500	0.4026442802538548
chr14	86328600	86329600	0.2927904515368733
chr14	86328700	86329700	-0.15719594979100265
chr14	86328800	86329800	-0.015919223758210442
chr14	86328900	86329900	0.4434725598948131
chr14	86329000	86330000	-0.02350386620108653
chr14	86329100	86330100	0.08075632615562238
chr14	86329200	86330200	-0.5775934309571286
chr14	86329300	86330300	-0.3371362978518882
chr14	86329400	86330400	-0.037153310592795016
chr14	86329500	86330500	0.5717808213521349
chr14	86330700	86331700	-0.4792896189610917
chr14	86330800	86331800	-0.3643835973057044
chr14	86330900	86331900	-0.02707750890936156
chr14	86331000	86332000	0.3120472511042459
chr14	86331100	86332100	0.8995727075900899
chr14	86331200	86332200	0.9377622289148824
chr14	86331300	86332300	0.4143771430040574
chr14	86331400	86332400	0.7165965295586101
chr14	86331500	86332500	1.1761147043598754
chr14	86331600	86332600	0.8573061785023133
chr14	86331700	86332700	0.6749890098815853
chr14	86331800	86332800	0.2658417496800595
chr14	86331900	86332900	0.4171834943483405
chr14	86332000	86333000	-0.27080593069466835
chr14	86332100	86333100	-0.6413829109483713
chr14	86332200	86333200	-0.6989993234467285
chr14	86332300	86333300	-1.00528022506394
chr14	86332400	86333400	-1.1564388456290835
chr14	86332500	86333500	-1.4399193475342569
chr14	86332600	86333600	-0.9215572103585941
chr14	86332700	86333700	-1.0658837345986407
chr14	86332800	86333800	-0.5989815821815264
chr14	86332900	86333900	-0.8970026110286031
chr14	86333000	86334000	-1.0101108752108916
chr14	86333100	86334100	-0.8394812014269295
chr14	86333200	86334200	-0.9484624677781208
chr14	86333300	86334300	-0.1430642442394182
chr14	86333400	86334400	-0.107430504699477
chr14	86333500	86334500	-0.5115702562769556
chr14	86333600	86334600	-0.8651407921294467
chr14	86333700	86334700	-0.6878131477090205
chr14	86333800	86334800	-1.3625966631449622
chr14	86333900	86334900	-1.5587294331214347
chr14	86334000	86335000	-0.6555281115314728
chr14	86334100	86335100	-0.5194249322914352
chr14	86334200	86335200	-0.061768708554609975
chr14	86334300	86335300	-0.3458448901854367
chr14	86334400	86335400	-0.4773474882806454
chr14	86334500	86335500	-0.019761940127008687
chr14	86334600	86335600	0.17514481184321298
chr14	86334700	86335700	-0.1957530793291272
chr14	86334800	86335800	0.07591301939818079
chr14	86334900	86335900	0.06380622203836284
chr14	86335000	86336000	-0.4818842301843531
chr14	86335100	86336100	-0.2455938713121701
chr14	86335200	86336200	-0.5776815281034968
chr14	86335300	86336300	-0.6051947512271532
chr14	86335400	86336400	-0.34816073638319395
chr14	86335500	86336500	-0.010863971470366014
chr14	86335600	86336600	-0.30943611632082324
chr14	86335700	86336700	-0.3407001487880855
chr14	86335800	86336800	-0.6689300980806323
chr14	86335900	86336900	-0.8216311232369462
chr14	86336000	86337000	-0.5447847460636915
chr14	86336100	86337100	-0.7441986607687013
chr14	86336200	86337200	-0.5290010693669056
chr14	86336300	86337300	-0.5130242744807685
chr14	86336400	86337400	-0.617449372809044
chr14	86336500	86337500	-0.8381945077683612
chr14	86336600	86337600	-2.159327624173781
chr14	86336700	86337700	-1.9878282209407625
chr14	86336800	86337800	-1.4331516961918849
chr14	86336900	86337900	-1.098266792042205
chr14	86337000	86338000	-0.7490639539487182
chr14	86337100	86338100	-0.7121719008355506
chr14	86337200	86338200	-1.0747497925599552
chr14	86337300	86338300	-1.1043298727296262
chr14	86337400	86338400	-1.2977762553911871
chr14	86337500	86338500	-1.1570798104250215
chr14	86337600	86338600	-0.010551107237930615
chr14	86337700	86338700	0.22753048590357405
chr14	86337800	86338800	-0.4857392341544989
chr14	86337900	86338900	-0.9051680224616442
chr14	86338000	86339000	-1.5773638769415153
chr14	86338100	86339100	-2.087442839395333
chr14	86338200	86339200	-1.6582215322018687
chr14	86338300	86339300	-2.3022586558942386
chr14	86338400	86339400	-1.8841872489342084
chr14	86338500	86339500	-2.0191800053899294
chr14	86338600	86339600	-2.668543890773499
chr14	86338700	86339700	-2.886376888320172
chr14	86338800	86339800	-2.18324530559248
chr14	86338900	86339900	-1.9699247207175028
chr14	86339000	86340000	-2.033300253690146
chr14	86340900	86341900	-1.029998995034962
chr14	86341000	86342000	-0.7674454995301766
chr14	86341100	86342100	-0.7259297676140904
chr14	86341200	86342200	-0.7577657934583685
chr14	86341300	86342300	-0.8530177461535294
chr14	86341400	86342400	-0.7066320447471781
chr14	86341500	86342500	-0.7123274130915498
chr14	86341600	86342600	-0.32099078837472017
chr14	86341700	86342700	0.20820690737353192
chr14	86341800	86342800	-0.14699536943669722
chr14	86341900	86342900	-0.6968466560259929
chr14	86342000	86343000	-1.008364374289239
chr14	86342100	86343100	-0.7384878553441977
chr14	86342500	86343500	-0.558169802528563
chr14	86342600	86343600	-1.0468622508773462
chr14	86342700	86343700	-1.4782718781656432
chr14	86342800	86343800	-0.8618287270954341
chr14	86342900	86343900	-0.8582764020960021
chr14	86343000	86344000	-0.33112947464209525
chr14	86343100	86344100	-0.6676114798511144
chr14	86343200	86344200	-0.5273999659068266
chr14	86343300	86344300	-0.6853878785774605
chr14	86343400	86344400	-1.2472300254270752
chr14	86343500	86344500	-1.534591774136169
chr14	86343600	86344600	-1.0915316273126991
chr14	86343700	86344700	-0.69245405250462
chr14	86343800	86344800	-0.6742494968179626
chr14	86343900	86344900	-0.6393952746221885
chr14	86344000	86345000	-1.172708499178372
chr14	86344100	86345100	-1.6527319410912755
chr14	86344200	86345200	-1.7633928732859596
chr14	86344300	86345300	-2.111187384975506
chr14	86344400	86345400	-0.8064081056294191
chr14	86344500	86345500	-0.8412908594083268
chr14	86344600	86345600	-1.2178449254592911
chr14	86344700	86345700	-1.214413955500174
chr14	86344800	86345800	-1.2254623792990655
chr14	86344900	86345900	-1.4284711604510414
chr14	86345000	86346000	-1.0137339799841616
chr14	86345100	86346100	-0.6625376191575583
chr14	86345200	86346200	-0.3164947897874204
chr14	86345300	86346300	-0.12032264063515127
chr14	86345400	86346400	-1.429038460777016
chr14	86345500	86346500	-1.6499023355339386
chr14	86345600	86346600	-1.6480780302645062
chr14	86345700	86346700	-1.7860257685390428
chr14	86345800	86346800	-1.6426488138513873
chr14	86345900	86346900	-1.1976037980506815
chr14	86346000	86347000	-1.4453766117147466
chr14	86346100	86347100	-1.4766467022162801
chr14	86346200	86347200	-1.2527799984257315
chr14	86346300	86347300	-0.4820461071572
chr14	86346400	86347400	0.11326495870781647
chr14	86346500	86347500	0.4934636616839026
chr14	86346600	86347600	0.8629493393368008
chr14	86346700	86347700	1.106879392601378
chr14	86346800	86347800	0.5412732628524707
chr14	86346900	86347900	0.670852150077793
chr14	86347000	86348000	0.37139678486686484
chr14	86347100	86348100	0.0033838135841107444
chr14	86347200	86348200	-0.6200997630692321
chr14	86347300	86348300	-0.7596854537471668
chr14	86347400	86348400	-0.8162653719219478
chr14	86347500	86348500	-0.8432597699725967
chr14	86347600	86348600	-0.5376689894590772
chr14	86347700	86348700	-0.7957034029331326
chr14	86347800	86348800	-0.2337186063557241
chr14	86347900	86348900	-0.4365225569625685
chr14	86348000	86349000	0.15111203310586777
chr14	86348100	86349100	0.27501844264855085
chr14	86348200	86349200	0.2808829393897238
chr14	86348300	86349300	-0.3902540411210006
chr14	86348400	86349400	0.2115280335508269
chr14	86348500	86349500	0.2895846688265644
chr14	86348600	86349600	0.26149825129792265
chr14	86348700	86349700	0.4839616578743983
chr14	86348800	86349800	0.3313429374620959
chr14	86348900	86349900	0.6462902544249353
chr14	86349000	86350000	0.37678032793938837
chr14	86349100	86350100	0.7781387225822727
chr14	86349200	86350200	1.059144926374759
chr14	86349300	86350300	1.3629273796390216
chr14	86349900	86350900	0.2995458331418303
chr14	86350000	86351000	0.5150901012367793
chr14	86350100	86351100	0.24826859870465684
chr14	86350200	86351200	0.9441638002636641
chr14	86350300	86351300	0.2720974085644833
chr14	86350400	86351400	-0.23908921765965915
chr14	86350500	86351500	-0.6944308255738559
chr14	86350600	86351600	-1.7655014979265409
chr14	86350700	86351700	-1.4717071290620412
chr14	86350800	86351800	-1.7117976847944536
chr14	86350900	86351900	-1.706673729906636
chr14	86351000	86352000	-2.1089025059570874
chr14	86351100	86352100	-2.1197227494275173
chr14	86351200	86352200	-2.803875617613766
chr14	86351300	86352300	-2.791380963208917
chr14	86351400	86352400	-2.3738739926979715
chr14	86351500	86352500	-1.861271439405648
chr14	86351600	86352600	-1.363842542784086
chr14	86351700	86352700	-1.6487314904792258
chr14	86351800	86352800	-1.9178219897492568
chr14	86351900	86352900	-1.8814548289377493
chr14	86352000	86353000	-1.6909305945158455
chr14	86352100	86353100	-1.9394132406657696
chr14	86352200	86353200	-1.2065198905073735
chr14	86352300	86353300	-0.7604352654624496
chr14	86352400	86353400	-0.5946843427057491
chr14	86352500	86353500	-0.4540055607105362
chr14	86352600	86353600	0.28926362792039106
chr14	86352700	86353700	0.8097195682954064
chr14	86352800	86353800	0.9824387415489384
chr14	86352900	86353900	0.8459231767335108
chr14	86353000	86354000	0.6047580220270291
chr14	86353100	86354100	0.9065822470229408
chr14	86353200	86354200	0.3642763476315627
chr14	86353300	86354300	0.5154914055270782
chr14	86353400	86354400	0.5004616256100834
chr14	86353500	86354500	0.2719016120301136
chr14	86353600	86354600	-0.6041501388246068
chr14	86356300	86357300	1.429758920418826
chr14	86356400	86357400	0.745588530603033
chr14	86356500	86357500	1.037403144804443
chr14	86356600	86357600	0.8086495470167419
chr14	86356700	86357700	0.8309961175323931
chr14	86356800	86357800	1.0057847467569665
chr14	86356900	86357900	1.3443675624762217
chr14	86357000	86358000	1.1236335464415343
chr14	86357100	86358100	0.39234785659227744
chr14	86357200	86358200	0.7061773275936463
chr14	86357300	86358300	0.6830202107289005
chr14	86357400	86358400	1.0675239469107507
chr14	86357500	86358500	0.8229560214764542
chr14	86357600	86358600	0.7930298534469077
chr14	86357700	86358700	0.3107579073083927
chr14	86357800	86358800	-0.003410520747540655
chr14	86357900	86358900	-0.2279761137070654
chr14	86358000	86359000	-0.6934727110006518
chr14	86358100	86359100	-0.7148603117640057
chr14	86358200	86359200	-0.5120049337586244
chr14	86358300	86359300	-0.9992709295323816
chr14	86358400	86359400	-0.4551688019905452
chr14	86358500	86359500	-0.19862062265458968
chr14	86358600	86359600	0.2892356080667372
chr14	86358700	86359700	0.09218565996248848
chr14	86358800	86359800	-0.33742934341034275
chr14	86358900	86359900	-0.4042204261466337
chr14	86359000	86360000	-0.4808888922197546
chr14	86359100	86360100	0.1348231179994272
chr14	86359200	86360200	-0.32669831434114205
chr14	86359300	86360300	-0.42266368165222223
chr14	86359400	86360400	-1.3261472414691402
chr14	86359500	86360500	-2.3665969202662884
chr14	86359600	86360600	-3.1874974963217304
chr14	86359700	86360700	-2.5757418630813644
chr14	86359800	86360800	-2.314999946874752
chr14	86359900	86360900	-2.3139797697844577
chr14	86360000	86361000	-2.31797745485474
chr14	86360100	86361100	-2.7458925917701733
chr14	86360200	86361200	-2.3596967245804823
chr14	86360300	86361300	-2.3310464580077705
chr14	86360400	86361400	-1.7450737319363754
chr14	86360500	86361500	-1.010328201892492
chr14	86360600	86361600	-0.4957236258396218
chr14	86360700	86361700	-1.0463944513756291
chr14	86360800	86361800	-0.9536214786642221
chr14	86360900	86361900	-0.8964090922728706
chr14	86361000	86362000	-1.195754287857799
chr14	86361100	86362100	-1.4194604885962303
chr14	86361200	86362200	-1.8434672659500648
chr14	86361300	86362300	-1.9523003546737456
chr14	86361400	86362400	-2.135082472652659
chr14	86361500	86362500	-2.14547274278205
chr14	86361600	86362600	-2.603300290838476
chr14	86361700	86362700	-2.2227409567486225
chr14	86361800	86362800	-3.2009933948983185
chr14	86361900	86362900	-3.838241977649985
chr14	86362000	86363000	-3.123264733917662
chr14	86362100	86363100	-3.2796997822522704
chr14	86362200	86363200	-3.848296861528255
chr14	86362300	86363300	-3.7473395295477117
chr14	86362400	86363400	-3.7445675006716437
chr14	86362500	86363500	-3.790150805601973
chr14	86362600	86363600	-2.9817642051166846
chr14	86362700	86363700	-3.4016387926248783
chr14	86362800	86363800	-2.4901640671353884
chr14	86362900	86363900	-1.8365406154075479
chr14	86363000	86364000	-1.9232078879046388
chr14	86363100	86364100	-1.3545031321892098
chr14	86363200	86364200	-0.7916220859488641
chr14	86363300	86364300	-0.5425939740288175
chr14	86363400	86364400	-0.016730009938870076
chr14	86363500	86364500	-0.7143444954780431
chr14	86363600	86364600	-1.7090130646444188
chr14	86363700	86364700	-1.3415706986690552
chr14	86363800	86364800	-0.9488531769135982
chr14	86363900	86364900	-1.2578505333776688
chr14	86364000	86365000	-1.1834619450086616
chr14	86364100	86365100	-1.5765511707066318
chr14	86364200	86365200	-1.0642774726261022
chr14	86364300	86365300	-0.6142605598982414
chr14	86364400	86365400	-1.2439072265337312
chr14	86364500	86365500	-0.7284556939578601
chr14	86364600	86365600	-0.1268846731861847
chr14	86364700	86365700	-0.04009986428308999
chr14	86364800	86365800	0.17574963984582825
chr14	86364900	86365900	0.7963726821513798
chr14	86365000	86366000	1.0077851298457732
chr14	86365100	86366100	1.6109333876797851
chr14	86365200	86366200	1.0031493605906128
chr14	86365300	86366300	0.7975519078644393
chr14	86365400	86366400	1.6317679209583855
chr14	86365500	86366500	1.5452180619223608
chr14	86365600	86366600	1.1162116078139277
chr14	86365700	86366700	0.8260879363459243
chr14	86365800	86366800	0.5626031495463928
chr14	86365900	86366900	-0.15612222220868505
chr14	86366000	86367000	-0.7112420417772514
chr14	86366100	86367100	-0.656164673551881
chr14	86366200	86367200	-0.7538069069396274
chr14	86366300	86367300	-1.3157216075755735
chr14	86366400	86367400	-2.5279178598685292
chr14	86366500	86367500	-2.7078261500894976
chr14	86366600	86367600	-3.1232308382424643
chr14	86366700	86367700	-2.898803641322132
chr14	86366800	86367800	-3.1849488804043955
chr14	86366900	86367900	-2.6614799601657264
chr14	86367000	86368000	-2.3141372434913454
chr14	86367100	86368100	-2.4922326930546896
chr14	86367200	86368200	-2.172524745889888
chr14	86367300	86368300	-2.0411011602045668
chr14	86367400	86368400	-1.4792428309986898
chr14	86367500	86368500	-1.3588048640941872
chr14	86367600	86368600	-0.5361596623297662
chr14	86367700	86368700	-0.9193882995572232
chr14	86367800	86368800	-0.9724366740993672
chr14	86367900	86368900	-1.127638392064482
chr14	86368000	86369000	-1.539026472830479
chr14	86368100	86369100	-1.4234472945361576
chr14	86368200	86369200	-1.819061171424808
chr14	86368300	86369300	-1.692438567371027
chr14	86368400	86369400	-2.11317677275983
chr14	86368500	86369500	-1.4493493598585665
chr14	86368600	86369600	-1.6247258211578417
chr14	86368700	86369700	-1.4118175654020415
chr14	86368800	86369800	-1.8600496810416731
chr14	86368900	86369900	-1.8152276299587145
chr14	86369000	86370000	-0.8979839701709508
chr14	86369100	86370100	-1.1162292924790234
chr14	86369200	86370200	-1.04768184833528
chr14	86369300	86370300	-0.8179234051350008
chr14	86369400	86370400	-0.7015772200360322
chr14	86369500	86370500	-1.3357781808549962
chr14	86369600	86370600	-0.9054972479135664
chr14	86369700	86370700	-0.9054889010395564
chr14	86369800	86370800	-0.5127324620750532
chr14	86369900	86370900	-0.8008786627610439
chr14	86370000	86371000	-1.1684178552613094
chr14	86370100	86371100	-1.2804235593257776
chr14	86370200	86371200	-1.3893109742766356
chr14	86370300	86371300	-1.620862992172718
chr14	86370400	86371400	-1.5283058234633566
chr14	86370500	86371500	-1.58700701254344
chr14	86370600	86371600	-2.144639670376696
chr14	86370700	86371700	-1.958507878553288
chr14	86370800	86371800	-2.2965142288590155
chr14	86370900	86371900	-2.365383924554312
chr14	86371000	86372000	-2.4500046013238386
chr14	86371100	86372100	-2.686802697107668
chr14	86371200	86372200	-2.3263754748047143
chr14	86371300	86372300	-2.7726989091852863
chr14	86371400	86372400	-2.021170837383334
chr14	86371500	86372500	-1.9945159834238888
chr14	86371600	86372600	-2.0556872086237195
chr14	86371700	86372700	-2.0585496788549227
chr14	86371800	86372800	-1.8258860028102064
chr14	86371900	86372900	-1.5814982937917743
chr14	86372000	86373000	-1.6392563115430812
chr14	86372100	86373100	-1.6273017845791045
chr14	86372200	86373200	-1.7380312540418044
chr14	86372300	86373300	-1.4693400275574784
chr14	86372400	86373400	-1.88412076125074
chr14	86372500	86373500	-2.016559950953415
chr14	86372600	86373600	-1.547466351046284
chr14	86372700	86373700	-1.90562078625916
chr14	86372800	86373800	-1.9075718026013602
chr14	86372900	86373900	-1.7965184424883718
chr14	86373000	86374000	-1.6122441792403313
chr14	86373100	86374100	-1.869591389113144
chr14	86373200	86374200	-1.7617146688690668
chr14	86373300	86374300	-1.6675307658909548
chr14	86373400	86374400	-2.3102835741062138
chr14	86373500	86374500	-1.902845721089755
chr14	86373600	86374600	-2.748396839308297
chr14	86373700	86374700	-2.3948704364124764
chr14	86373800	86374800	-2.2228925590668824
chr14	86373900	86374900	-1.9781841574740682
chr14	86374000	86375000	-2.305494402801897
chr14	86374100	86375100	-1.6730683512507925
chr14	86374200	86375200	-1.8765347708674625
chr14	86374300	86375300	-1.6429053855916882
chr14	86374400	86375400	-1.3230325467788369
chr14	86374500	86375500	-1.767260755932707
chr14	86374600	86375600	-0.690288306208321
chr14	86376000	86377000	-1.2609077190664875
chr14	86376100	86377100	-1.1348228739449835
chr14	86376200	86377200	-1.9610228212703384
chr14	86376300	86377300	-2.203421037298724
chr14	86376400	86377400	-2.621984670568412
chr14	86376500	86377500	-2.29685603151868
chr14	86376600	86377600	-2.0310760454878665
chr14	86376700	86377700	-2.111700758707598
chr14	86376800	86377800	-2.635206367935305
chr14	86377100	86378100	-3.153518921433145
chr14	86378200	86379200	0.3475853973962069
chr14	86378300	86379300	0.3887812374401921
chr14	86378400	86379400	0.6375550772087014
chr14	86378500	86379500	0.2078512012202028
chr14	86378600	86379600	0.05119570138569513
chr14	86378700	86379700	-0.10770219212449926
chr14	86378800	86379800	0.3103026272733425
chr14	86378900	86379900	0.5614088609342877
chr14	86379000	86380000	0.6235674193376439
chr14	86379100	86380100	-0.19254268322239984
chr14	86379200	86380200	-1.1418094380018866
chr14	86379300	86380300	-1.6371824732699218
chr14	86379400	86380400	-2.0222825166846405
chr14	86379500	86380500	-2.1283795419011784
chr14	86379600	86380600	-1.7188012795314158
chr14	86379700	86380700	-1.3638239789952489
chr14	86379800	86380800	-1.559224651615568
chr14	86379900	86380900	-1.7476553916555466
chr14	86380000	86381000	-1.88998107976296
chr14	86380100	86381100	-1.8112359186445348
chr14	86380200	86381200	-1.2589478740258138
chr14	86380300	86381300	-0.9906719393757104
chr14	86380400	86381400	-1.53939258413115
chr14	86380500	86381500	-1.1470773020507876
chr14	86380600	86381600	-1.8952113032089764
chr14	86380700	86381700	-2.092843151219536
chr14	86380800	86381800	-2.4529737447526845
chr14	86380900	86381900	-2.2735194014951263
chr14	86381000	86382000	-2.525781722585273
chr14	86381100	86382100	-2.1659560357045766
chr14	86381200	86382200	-2.598244545089679
chr14	86381300	86382300	-2.505100895419925
chr14	86381400	86382400	-1.6633235863472418
chr14	86381500	86382500	-1.5813100167736922
chr14	86381600	86382600	-0.7967147065718571
chr14	86381700	86382700	-0.7252691063099599
chr14	86382800	86383800	-1.0545965713008083
chr14	86382900	86383900	-1.1774898017342388
chr14	86383000	86384000	-1.3553433056506607
chr14	86383100	86384100	-0.7046444985942284
chr14	86383200	86384200	-0.5940902081906008
chr14	86383300	86384300	-1.0365002081307242
chr14	86383400	86384400	-1.168618906820946
chr14	86383500	86384500	-1.9644383087413528
chr14	86383600	86384600	-2.055078581581447
chr14	86383700	86384700	-2.5692703642839283
chr14	86383800	86384800	-2.259799743198124
chr14	86383900	86384900	-2.2278464175243067
chr14	86384000	86385000	-2.027352344371786
chr14	86384100	86385100	-2.164399284565129
chr14	86384200	86385200	-2.3916080075852717
chr14	86384300	86385300	-2.508344981476217
chr14	86384400	86385400	-2.0606623508776782
chr14	86384500	86385500	-2.112597526652132
chr14	86384600	86385600	-2.1870288500726103
chr14	86384700	86385700	-1.5970879726198484
chr14	86384800	86385800	-1.7468356073957174
chr14	86384900	86385900	-1.2069942175730752
chr14	86385000	86386000	-1.166111424736585
chr14	86385100	86386100	-1.1166576383185074
chr14	86385200	86386200	-1.7838226958275232
chr14	86385300	86386300	-1.3179125997361123
chr14	86385400	86386400	-1.7064231344917389
chr14	86385500	86386500	-1.4501992631271867
chr14	86385600	86386600	-1.0990798664575208
chr14	86385700	86386700	-0.8538126459506379
chr14	86385800	86386800	-1.1160236830826895
chr14	86385900	86386900	-0.9134679838570452
chr14	86386000	86387000	-1.2492573813406103
chr14	86386100	86387100	-1.5879391215335157
chr14	86386200	86387200	-0.5787400080660351
chr14	86386300	86387300	-1.5585887527689186
chr14	86386400	86387400	-1.6674785922336302
chr14	86386500	86387500	-1.658381027792376
chr14	86386600	86387600	-1.7698190066780073
chr14	86386700	86387700	-2.3063619548865897
chr14	86386800	86387800	-1.6703381207378178
chr14	86386900	86387900	-1.3885026903627995
chr14	86387000	86388000	-1.4260233444508723
chr14	86387100	86388100	-1.7988326152557494
chr14	86387200	86388200	-2.6530809921041056
chr14	86387300	86388300	-2.2583422583687107
chr14	86387400	86388400	-2.257822058561493
chr14	86387500	86388500	-1.5725277064828247
chr14	86387600	86388600	-1.6803164918195432
chr14	86387700	86388700	-1.3659477798150457
chr14	86387800	86388800	-1.269229718823042
chr14	86387900	86388900	-2.329789797923456
chr14	86388000	86389000	-2.0598826185269075
chr14	86388100	86389100	-2.1755826181455764
chr14	86388200	86389200	-2.110687051929209
chr14	86388300	86389300	-1.6672268041849008
chr14	86390200	86391200	0.4132984433702861
chr14	86390300	86391300	0.6690000096034456
chr14	86390400	86391400	0.5710610853846699
chr14	86390500	86391500	0.17250708802557754
chr14	86390600	86391600	0.3752159425515664
chr14	86390700	86391700	0.40099286546908414
chr14	86390800	86391800	-0.357845112654148
chr14	86390900	86391900	-0.13131566320766302
chr14	86391000	86392000	-0.15409492839364697
chr14	86391100	86392100	-0.6914236297172924
chr14	86391200	86392200	-0.8927993504907218
chr14	86391300	86392300	-1.2599266083430185
chr14	86391400	86392400	-1.3784760990253015
chr14	86391500	86392500	-1.0371355299625569
chr14	86391600	86392600	-1.4113689904837603
chr14	86391700	86392700	-1.666140844067191
chr14	86391800	86392800	-0.9661273916475048
chr14	86391900	86392900	-1.5475433641286491
chr14	86392000	86393000	-1.2695976370049362
chr14	86392100	86393100	-0.8552925314074179
chr14	86392200	86393200	-1.2357538392911485
chr14	86392300	86393300	-1.1510183320733225
chr14	86392400	86393400	-1.120827686133197
chr14	86392500	86393500	-1.2900571449244662
chr14	86392600	86393600	-1.8579583752679631
chr14	86392700	86393700	-1.5726203349891477
chr14	86392800	86393800	-1.4138395158467831
chr14	86392900	86393900	-1.0199122424629241
chr14	86393000	86394000	-1.2238855519977427
chr14	86393100	86394100	-1.878817158226116
chr14	86393200	86394200	-1.8435762700330127
chr14	86393300	86394300	-1.6798314266042589
chr14	86393400	86394400	-1.1983483497864698
chr14	86393500	86394500	-0.8183652682106898
chr14	86393600	86394600	-0.19274883043604565
chr14	86393700	86394700	-0.4069852694733469
chr14	86393800	86394800	-0.7392710357562232
chr14	86393900	86394900	-1.181039476202123
chr14	86394000	86395000	-1.147993695792408
chr14	86395100	86396100	-1.0316451038120995
chr14	86395200	86396200	-1.1364997713361804
chr14	86395300	86396300	-1.1734015590627185
chr14	86395400	86396400	-1.1972969300712242
chr14	86395500	86396500	-0.03679948115015555
chr14	86395600	86396600	-0.7389476825925775
chr14	86395700	86396700	0.03537646285632146
chr14	86395800	86396800	-0.023747358050827068
chr14	86395900	86396900	0.12468035100695185
chr14	86396000	86397000	1.1428018621042626
chr14	86396100	86397100	1.0954805174438669
chr14	86396200	86397200	1.2186952849824122
chr14	86396300	86397300	1.4016698284423272
chr14	86396400	86397400	1.5665789324995931
chr14	86396500	86397500	0.8187691413946014
chr14	86396600	86397600	1.3991168961953382
chr14	86396700	86397700	0.3667450063440877
chr14	86396800	86397800	0.3584016508338861
chr14	86396900	86397900	0.4440832969254742
chr14	86397000	86398000	-0.09666539013364807
chr14	86397100	86398100	-0.4141941794811781
chr14	86397200	86398200	-0.18381062690805366
chr14	86397300	86398300	-0.4547030044902161
chr14	86397400	86398400	-0.4888296242601033
chr14	86397500	86398500	0.018269772646299386
chr14	86397600	86398600	-0.3026190093203699
chr14	86397700	86398700	-0.7001071622667349
chr14	86397800	86398800	-0.9991324865005512
chr14	86397900	86398900	-0.9409525930536384
chr14	86398000	86399000	-0.33234128783012234
chr14	86398100	86399100	0.043823616790261234
chr14	86398200	86399200	-0.5814400276014421
chr14	86398300	86399300	-0.5593927648502056
chr14	86398400	86399400	-0.8965073070416707
chr14	86398500	86399500	-1.147957280745321
chr14	86398600	86399600	-1.6578648939648812
chr14	86398700	86399700	-1.9315319697695208
chr14	86398800	86399800	-1.6299890455118382
chr14	86398900	86399900	-1.542385402019833
chr14	86399000	86400000	-1.6137094530610891
chr14	86399100	86400100	-1.5641751138160518
chr14	86399200	86400200	-1.2084170590510752
chr14	86399300	86400300	-1.3353341522872544
chr14	86399400	86400400	-1.4481773700893024
chr14	86399500	86400500	-1.9510198370404823
chr14	86399600	86400600	-1.8869179611730216
chr14	86399700	86400700	-1.2863190149340056
chr14	86400800	86401800	0.11023430352648224
chr14	86400900	86401900	0.078018245836411
chr14	86401000	86402000	-0.8334567474660225
chr14	86401100	86402100	-1.3140466643501576
chr14	86401200	86402200	-1.6857023041062569
chr14	86401300	86402300	-1.7990304947333302
chr14	86401400	86402400	-1.7382031242928857
chr14	86401500	86402500	-1.750778046554605
chr14	86401600	86402600	-1.922274914563364
chr14	86401700	86402700	-3.2416623575085404
chr14	86401800	86402800	-3.7928894876033934
chr14	86401900	86402900	-3.594238535197952
chr14	86402000	86403000	-2.638575188255365
chr14	86402100	86403100	-2.4110552406525354
chr14	86402200	86403200	-2.4390640608264103
chr14	86402300	86403300	-2.5839765360991667
chr14	86402400	86403400	-2.204840589440414
chr14	86402500	86403500	-2.0179876265348726
chr14	86402600	86403600	-1.817874408225304
chr14	86402700	86403700	-0.9406818280256134
chr14	86402800	86403800	-0.5181886160657088
chr14	86402900	86403900	-0.9562983140928026
chr14	86403000	86404000	-1.1221646635524625
chr14	86403100	86404100	-0.939555360544456
chr14	86403200	86404200	-0.4212876199793009
chr14	86403300	86404300	-0.7320464506103951
chr14	86403400	86404400	-0.9607088470902546
chr14	86403500	86404500	-1.035946690518713
chr14	86403600	86404600	-0.6257099671005969
chr14	86403700	86404700	-0.8838346956758444
chr14	86403800	86404800	-1.1337286172050935
chr14	86403900	86404900	-0.9859869858236748
chr14	86404000	86405000	-1.4845615920134543
chr14	86404100	86405100	-0.790344517004354
chr14	86404200	86405200	-0.7115952808121508
chr14	86404300	86405300	-0.8591393196388402
chr14	86404400	86405400	-0.696855680462565
chr14	86404500	86405500	-0.3176923869606352
chr14	86404600	86405600	-0.1744742317296932
chr14	86404700	86405700	0.4804348244240426
chr14	86404800	86405800	0.2776363604920277
chr14	86404900	86405900	0.7296046069320603
chr14	86405000	86406000	1.155950575703597
chr14	86405100	86406100	0.41509874937043095
chr14	86405200	86406200	0.5803493187891781
chr14	86405300	86406300	1.0835990697952471
chr14	86406500	86407500	-0.7662893012585745
chr14	86406600	86407600	-1.3065150151743756
chr14	86406700	86407700	-1.0169502710986225
chr14	86406800	86407800	-1.0322858310360503
chr14	86406900	86407900	-0.9053580958290482
chr14	86407000	86408000	-1.522214502396844
chr14	86407100	86408100	-1.3514182854889671
chr14	86407200	86408200	-0.9580393399441596
chr14	86407300	86408300	-1.2634122003273676
chr14	86407400	86408400	-1.0903198185321965
chr14	86407500	86408500	-0.9230794762506896
chr14	86407600	86408600	-0.6932281121916591
chr14	86407700	86408700	-0.2928761063729476
chr14	86407800	86408800	-0.6942461524304184
chr14	86407900	86408900	-0.3737989996180934
chr14	86408400	86409400	0.1893070896591236
chr14	86408500	86409500	0.3539113973936747
chr14	86408600	86409600	-0.10426752404595772
chr14	86408700	86409700	-0.0614068447224925
chr14	86408800	86409800	-0.10135385228019232
chr14	86408900	86409900	-0.12271561453932175
chr14	86409000	86410000	0.09871854194498297
chr14	86410800	86411800	-1.5045529629532386
chr14	86410900	86411900	-1.3193497393550857
chr14	86411000	86412000	-1.202902257874973
chr14	86411100	86412100	-1.4140884333792405
chr14	86411200	86412200	-1.8770165044449563
chr14	86411300	86412300	-1.7786749691820862
chr14	86411400	86412400	-2.010522617853668
chr14	86411500	86412500	-2.0584836430031417
chr14	86411600	86412600	-2.2759820224047425
chr14	86411700	86412700	-3.0535722992565164
chr14	86411800	86412800	-2.0752152097953847
chr14	86411900	86412900	-1.8673557228353983
chr14	86412000	86413000	-1.9286856055512118
chr14	86412100	86413100	-2.3850016392534656
chr14	86412200	86413200	-1.4468586708947502
chr14	86412300	86413300	-0.5779758580340845
chr14	86412400	86413400	-0.24859281041242146
chr14	86412500	86413500	-0.2273074896090149
chr14	86412600	86413600	0.10497439966175784
chr14	86412700	86413700	0.2633391742628276
chr14	86412800	86413800	0.05022325113365093
chr14	86412900	86413900	-0.2759648602333399
chr14	86413000	86414000	-0.1215247874806242
chr14	86413100	86414100	0.5536106188048643
chr14	86413200	86414200	0.2413149005808085
chr14	86413300	86414300	-0.4085486088474456
chr14	86413400	86414400	-0.8504994486945137
chr14	86414000	86415000	0.423104903354313
chr14	86414100	86415100	0.2223864686240921
chr14	86414200	86415200	0.32886441180267034
chr14	86414300	86415300	0.02162819563100784
chr14	86414400	86415400	-0.3786268390244473
chr14	86414500	86415500	-0.4628736406795715
chr14	86414600	86415600	-0.6952392707481782
chr14	86414700	86415700	-0.17453315446120554
chr14	86414800	86415800	-0.5815979726686051
chr14	86414900	86415900	-0.7318776961670942
chr14	86415000	86416000	-1.1702701494881658
chr14	86415100	86416100	-0.8135724075861391
chr14	86415200	86416200	-1.0406631380272724
chr14	86415300	86416300	-0.7821321065001281
chr14	86415400	86416400	-0.7541377121975652
chr14	86415500	86416500	-0.29461701660631306
chr14	86415600	86416600	0.028645549972669864
chr14	86415700	86416700	-0.4537465652065011
chr14	86415800	86416800	-0.2167693923811125
chr14	86415900	86416900	0.006469598886676514
chr14	86416000	86417000	0.1464567823530651
chr14	86416100	86417100	0.12359412867961367
chr14	86416200	86417200	0.30346018731185753
chr14	86416300	86417300	0.14791264962012846
chr14	86416400	86417400	0.4195063355899612
chr14	86416500	86417500	-0.0013597831255954256
chr14	86416600	86417600	0.06815542643258811
chr14	86418100	86419100	-0.5588537977226727
chr14	86418200	86419200	-0.6184486691417257
chr14	86418300	86419300	-0.9496085968592042
chr14	86418400	86419400	-1.811409913687824
chr14	86418500	86419500	-1.9396729834845867
chr14	86418600	86419600	-1.4199712815581458
chr14	86418700	86419700	-1.7930210081836415
chr14	86418800	86419800	-2.2673340838640166
chr14	86418900	86419900	-2.7640581349810747
chr14	86419000	86420000	-2.746190263378372
chr14	86419100	86420100	-2.1202486034959227
chr14	86419200	86420200	-1.736478411967182
chr14	86419300	86420300	-1.4555840851051278
chr14	86419400	86420400	-1.0613739951595178
chr14	86419500	86420500	-0.5272142104930778
chr14	86419600	86420600	-1.167947848393832
chr14	86419700	86420700	-1.6764877106876015
chr14	86419800	86420800	-1.8132331274741242
chr14	86419900	86420900	-1.1577228130649373
chr14	86420000	86421000	-1.9483378957809192
chr14	86420100	86421100	-2.4520299854165875
chr14	86420200	86421200	-2.3871563665670066
chr14	86420300	86421300	-2.6939003253381566
chr14	86420400	86421400	-2.7066173146984207
chr14	86420500	86421500	-3.4919655704564554
chr14	86420600	86421600	-3.3010552284862404
chr14	86420700	86421700	-2.704586363989628
chr14	86421500	86422500	-2.0478543485677982
chr14	86421600	86422600	-1.5641616335928388
chr14	86421700	86422700	-1.2822607648535782
chr14	86421800	86422800	-1.4342326914574102
chr14	86421900	86422900	-0.8847617837591919
chr14	86422000	86423000	-0.6267540958179171
chr14	86422100	86423100	-0.6201997091702385
chr14	86422200	86423200	-0.6879983360246856
chr14	86422300	86423300	-0.3564235826011837
chr14	86422400	86423400	-0.6397194620549405
chr14	86422500	86423500	0.16111079004047466
chr14	86422600	86423600	-0.4189979890484299
chr14	86422700	86423700	-1.0328953147219784
chr14	86422800	86423800	-1.2813730138065118
chr14	86422900	86423900	-1.8491056623711213
chr14	86423000	86424000	-1.7338103812077923
chr14	86423100	86424100	-2.0410767924664666
chr14	86423200	86424200	-2.521632706874365
chr14	86423300	86424300	-2.568988420802047
chr14	86423400	86424400	-2.1119734223958417
chr14	86423500	86424500	-1.1363962988447849
chr14	86423600	86424600	-0.13315029746281756
chr14	86423700	86424700	0.5599724517975597
chr14	86423800	86424800	0.3316236229508935
chr14	86423900	86424900	-0.08491074611990132
chr14	86424000	86425000	-0.3721955262124839
chr14	86424100	86425100	0.2645561801846234
chr14	86424200	86425200	0.3191088152725168
chr14	86424300	86425300	0.8569554016470532
chr14	86424400	86425400	0.4862277994069056
chr14	86424500	86425500	-0.5736145549290238
chr14	86424600	86425600	-1.0961608481864835
chr14	86424700	86425700	-1.6401121935501224
chr14	86424800	86425800	-1.2548738540766604
chr14	86424900	86425900	-0.7774532312368452
chr14	86425000	86426000	-1.03502369665113
chr14	86425100	86426100	-1.3882033305671255
chr14	86425200	86426200	-1.4624798415429232
chr14	86425300	86426300	-1.5877400626668765
chr14	86425400	86426400	-1.4051927177550538
chr14	86425500	86426500	-1.2125007161530357
chr14	86425600	86426600	-0.8383597335837469
chr14	86425700	86426700	-0.8164118431169959
chr14	86425800	86426800	-0.7757913879411859
chr14	86425900	86426900	-1.1309474830108237
chr14	86426000	86427000	-0.636912705685993
chr14	86426100	86427100	-1.0177107948386608
chr14	86426200	86427200	-0.5215604277610455
chr14	86426300	86427300	-0.5367464506559924
chr14	86426400	86427400	-0.6198658746630586
chr14	86426500	86427500	-0.5146673918333026
chr14	86426600	86427600	-0.6928303671771011
chr14	86426700	86427700	-0.4411033249732492
chr14	86426800	86427800	0.1032705071560919
chr14	86426900	86427900	0.7013580966974966
chr14	86427000	86428000	0.6734604580784125
chr14	86427100	86428100	1.3086347311825963
chr14	86427200	86428200	1.2461131307942068
chr14	86427300	86428300	0.9828880007303344
chr14	86427400	86428400	1.3332161720147269
chr14	86427500	86428500	1.5553037527647144
chr14	86428000	86429000	-1.2576139827412418
chr14	86428100	86429100	0.11645506484998668
chr14	86428200	86429200	-0.487394626578848
chr14	86428300	86429300	-0.2700876566533083
chr14	86428400	86429400	-0.22171247091039248
chr14	86428500	86429500	-0.10681421157663408
chr14	86428600	86429600	-0.15484604069107252
chr14	86428700	86429700	-0.3892995113994485
chr14	86428800	86429800	0.44753998406715795
chr14	86428900	86429900	0.7965478218005315
chr14	86429000	86430000	0.7616844452260176
chr14	86430500	86431500	0.8041012124243837
chr14	86430600	86431600	0.13778828931170115
chr14	86430700	86431700	-0.015759238734081374
chr14	86430800	86431800	0.4192431507091072
chr14	86430900	86431900	0.3875710663926433
chr14	86431000	86432000	1.031359593404004
chr14	86431100	86432100	1.1552668039241059
chr14	86431200	86432200	-0.29383569790514363
chr14	86431300	86432300	-0.41119973119750003
chr14	86431400	86432400	-0.4112716541661557
chr14	86431500	86432500	-1.485173274719561
chr14	86431600	86432600	-1.4434432422747931
chr14	86431700	86432700	-1.3598614019144153
chr14	86431800	86432800	-1.9136568137879508
chr14	86431900	86432900	-1.9267796979362144
chr14	86433000	86434000	-2.2941888732082014
chr14	86433100	86434100	-2.0503244824010647
chr14	86433200	86434200	-1.4086900009430647
chr14	86433300	86434300	-1.4238911586335774
chr14	86433400	86434400	-1.3857536545049176
chr14	86433500	86434500	-1.8351891861140024
chr14	86433600	86434600	-1.842089760205036
chr14	86433700	86434700	-1.4181375414273376
chr14	86433800	86434800	-1.4660610387713449
chr14	86433900	86434900	-1.4138362908498243
chr14	86434000	86435000	-0.14726810436484236
chr14	86434100	86435100	-0.5562796884394087
chr14	86434200	86435200	-1.1448908344487403
chr14	86434300	86435300	-1.548294067409827
chr14	86434400	86435400	-1.4182792350062379
chr14	86434500	86435500	-1.364684815050944
chr14	86434600	86435600	-0.8898711921163979
chr14	86434700	86435700	-1.28772749809683
chr14	86434800	86435800	-0.9200765335968859
chr14	86434900	86435900	-1.6044328932359069
chr14	86435000	86436000	-1.7618521550442827
chr14	86435100	86436100	-1.0028212159167658
chr14	86435200	86436200	-0.472722943853516
chr14	86435300	86436300	-0.14633720768165567
chr14	86435400	86436400	-0.35351574327220825
chr14	86435500	86436500	-0.5067065032495779
chr14	86435600	86436600	-1.1268039154917096
chr14	86435700	86436700	-1.2321258064662024
chr14	86435800	86436800	-1.017035527558863
chr14	86435900	86436900	-0.17143131164527592
chr14	86436000	86437000	-0.8173429345370088
chr14	86436100	86437100	-0.9398562395267978
chr14	86436200	86437200	-1.9163345326977288
chr14	86436300	86437300	-1.8951309855983185
chr14	86436400	86437400	-2.3049751799544964
chr14	86436500	86437500	-1.7908237324227678
chr14	86436600	86437600	-1.5715062795007462
chr14	86436700	86437700	-1.1674053907138984
chr14	86436800	86437800	-1.7390490616021608
chr14	86436900	86437900	-2.0883488375809725
chr14	86437000	86438000	-1.3330641546468367
chr14	86437100	86438100	-0.7033314573799633
chr14	86437200	86438200	0.16656697554884786
chr14	86437300	86438300	0.0364745682608274
chr14	86437400	86438400	0.4171521922998463
chr14	86437500	86438500	0.10419653489699113
chr14	86437600	86438600	-0.05573941454217938
chr14	86437700	86438700	-0.2157868398230983
chr14	86437800	86438800	-0.39098774606306697
chr14	86437900	86438900	-0.5282705578036768
chr14	86438000	86439000	-0.9027971145694197
chr14	86438100	86439100	-1.5166293690990569
chr14	86438200	86439200	-1.8148935583787709
chr14	86438300	86439300	-1.6609423421669105
chr14	86438400	86439400	-1.2479257598916305
chr14	86438500	86439500	-1.2159624568001437
chr14	86438600	86439600	-1.5216164404018069
chr14	86438700	86439700	-1.5927290121342117
chr14	86438800	86439800	-1.243539424341644
chr14	86438900	86439900	-0.5667486357838992
chr14	86439000	86440000	-0.5943033231522891
chr14	86439100	86440100	-0.6563716156604882
chr14	86439200	86440200	-0.44291241433600814
chr14	86440700	86441700	-2.3700703456349466
chr14	86440800	86441800	-2.5026954145205136
chr14	86440900	86441900	-2.4529407762052617
chr14	86441000	86442000	-2.5656150619425753
chr14	86441100	86442100	-2.632740164651429
chr14	86441200	86442200	-1.9017922049827976
chr14	86441300	86442300	-2.098606605737283
chr14	86441400	86442400	-1.818461656253336
chr14	86441500	86442500	-1.8591810940483968
chr14	86441600	86442600	-1.5331899809126592
chr14	86441700	86442700	-1.3732775131720232
chr14	86441800	86442800	-1.2196895169115212
chr14	86441900	86442900	-1.311096208168376
chr14	86442000	86443000	-1.179608999030225
chr14	86442100	86443100	-1.0300126271945138
chr14	86442200	86443200	-1.5723326665067885
chr14	86444300	86445300	1.0910414512311524
chr14	86444400	86445400	0.6777995983820129
chr14	86444500	86445500	0.2794012656658033
chr14	86444600	86445600	-0.018754971316724173
chr14	86444700	86445700	-0.016362435477214905
chr14	86444800	86445800	-0.1410412428833108
chr14	86444900	86445900	-0.1789596281800056
chr14	86445000	86446000	-0.5479584306497002
chr14	86445100	86446100	-1.2670587950068164
chr14	86445200	86446200	-1.176029767768043
chr14	86445300	86446300	-1.2613890362437563
chr14	86445400	86446400	-0.9146689821574188
chr14	86445500	86446500	-1.1835403828493
chr14	86445600	86446600	-1.3043944807189811
chr14	86445700	86446700	-1.3864619929833475
chr14	86445800	86446800	-1.142188045867084
chr14	86445900	86446900	-1.1548471026749212
chr14	86446000	86447000	-1.1132936633043613
chr14	86446100	86447100	-0.6633459735024512
chr14	86446200	86447200	-0.5014789237014929
chr14	86446300	86447300	-0.6634943475743713
chr14	86446400	86447400	-1.191148860357439
chr14	86446900	86447900	-2.4414778871728258
chr14	86447000	86448000	-2.721435282173381
chr14	86447100	86448100	-2.8727302676089352
chr14	86447200	86448200	-2.584211218903516
chr14	86447300	86448300	-2.5648352308910094
chr14	86447400	86448400	-2.5972695640208108
chr14	86447500	86448500	-2.43136358226387
chr14	86447600	86448600	-2.7125829374474657
chr14	86447700	86448700	-2.6905762693412747
chr14	86447800	86448800	-2.0210432323551912
chr14	86447900	86448900	-1.4024108566855396
chr14	86448900	86449900	-0.858284472419324
chr14	86449000	86450000	-1.1848859409201569
chr14	86449100	86450100	-1.3393770641474918
chr14	86449200	86450200	-1.3467355912805994
chr14	86449300	86450300	-1.40842864872375
chr14	86449400	86450400	-1.077980005478735
chr14	86449500	86450500	-1.2418852713339898
chr14	86449600	86450600	-0.89235369739193
chr14	86449700	86450700	-0.7241421385451933
chr14	86449800	86450800	-0.2929724669558039
chr14	86449900	86450900	-0.3968221128321873
chr14	86450000	86451000	-0.8734308248075858
chr14	86450100	86451100	0.11743647223991265
chr14	86452000	86453000	-2.319396021119475
chr14	86452100	86453100	-2.559435405860127
chr14	86452200	86453200	-2.127158348350424
chr14	86452300	86453300	-2.2361011924212484
chr14	86452400	86453400	-1.9992298217477849
chr14	86452500	86453500	-1.9783645995966723
chr14	86452600	86453600	-1.922454979573988
chr14	86452700	86453700	-2.5456487708531776
chr14	86452800	86453800	-1.995770116470972
chr14	86452900	86453900	-2.5438392431087844
chr14	86453000	86454000	-2.5899176313956573
chr14	86453100	86454100	-3.0881336772170442
chr14	86453900	86454900	-1.2268779975078985
chr14	86454000	86455000	-1.2532702452730222
chr14	86454100	86455100	-1.2041389771724598
chr14	86454200	86455200	-1.150600363673136
chr14	86454300	86455300	-1.113905109948422
chr14	86454400	86455400	-0.955863280221854
chr14	86454500	86455500	-1.0031768257143117
chr14	86454600	86455600	-1.2167379039520667
chr14	86454700	86455700	-1.5024164446561832
chr14	86454800	86455800	-1.2296941184248564
chr14	86454900	86455900	-1.2653397782388487
chr14	86455000	86456000	-1.0004841734188008
chr14	86455100	86456100	-1.4593828241705988
chr14	86455200	86456200	-1.4813358084305974
chr14	86455300	86456300	-1.4494833696190101
chr14	86455400	86456400	-1.342841495935315
chr14	86455500	86456500	-1.2344472852413213
chr14	86455600	86456600	-1.4212861918543258
chr14	86455700	86456700	-1.1507508289181951
chr14	86455800	86456800	-1.4720634455659332
chr14	86455900	86456900	-2.423371147071681
chr14	86456000	86457000	-2.0123967071775857
chr14	86456100	86457100	-1.6241553100625739
chr14	86456200	86457200	-1.6332197421490908
chr14	86456300	86457300	-1.9099156286003909
chr14	86456400	86457400	-1.7245970639512522
chr14	86456500	86457500	-1.8885352454340256
chr14	86456600	86457600	-1.5268445785286908
chr14	86456700	86457700	-1.212122718698579
chr14	86456800	86457800	-0.9181800819855704
chr14	86456900	86457900	-0.20400138981944824
chr14	86457000	86458000	-0.16513907992976326
chr14	86457100	86458100	-0.604576462320469
chr14	86457200	86458200	-0.8344668948292744
chr14	86457300	86458300	-0.8637292767521813
chr14	86457400	86458400	-0.30450431216087914
chr14	86457500	86458500	-0.3753949470996761
chr14	86457600	86458600	-0.16834751514524007
chr14	86457700	86458700	-0.15842113164666266
chr14	86457800	86458800	0.11525811414142725
chr14	86457900	86458900	0.1462363052659797
chr14	86458000	86459000	-0.13093018430803557
chr14	86458100	86459100	0.2285250872934973
chr14	86458200	86459200	0.5447232877318725
chr14	86458300	86459300	1.077943397716391
chr14	86458400	86459400	0.0837578802425913
chr14	86459600	86460600	0.2938282622444846
chr14	86459700	86460700	0.47819359258137606
chr14	86459800	86460800	-0.02101949352996153
chr14	86459900	86460900	-0.1950966272869772
chr14	86460000	86461000	-0.05654049787405956
chr14	86460100	86461100	0.09296265796104848
chr14	86460200	86461200	-0.02304211826974535
chr14	86460300	86461300	-0.19782294701802475
chr14	86460400	86461400	-0.8822996904290131
chr14	86460500	86461500	-0.4200946008635335
chr14	86460600	86461600	-1.2988466347299603
chr14	86460700	86461700	-1.7538529721058431
chr14	86460800	86461800	-2.570119620500165
chr14	86460900	86461900	-2.538382009403115
chr14	86461000	86462000	-3.2255630066776386
chr14	86461100	86462100	-3.7211815272011775
chr14	86461200	86462200	-3.4353675344906165
chr14	86461300	86462300	-4.082359500206514
chr14	86461400	86462400	-4.448381152572164
chr14	86461500	86462500	-4.196038063761878
chr14	86461600	86462600	-3.6776551693071813
chr14	86461700	86462700	-3.55307977928662
chr14	86461800	86462800	-2.195058155813009
chr14	86461900	86462900	-2.0619636569582407
chr14	86462000	86463000	-1.5362440541760758
chr14	86462100	86463100	-1.223231992519805
chr14	86462200	86463200	-1.1772629268081336
chr14	86462300	86463300	-1.0408864733406162
chr14	86462400	86463400	-0.8182787698983472
chr14	86462500	86463500	-2.0189326203280267
chr14	86462600	86463600	-1.5722983807449793
chr14	86462700	86463700	-1.4867464760963898
chr14	86462800	86463800	-1.6883488307023398
chr14	86462900	86463900	-2.0949046091731653
chr14	86463000	86464000	-1.9952356364241914
chr14	86463100	86464100	-2.1486533313625418
chr14	86463200	86464200	-2.1328328870970545
chr14	86463300	86464300	-1.909288563693189
chr14	86463400	86464400	-2.6493506806735168
chr14	86463500	86464500	-1.9647895102429045
chr14	86463600	86464600	-1.8250432511023675
chr14	86463700	86464700	-1.5160307103073551
chr14	86463800	86464800	-1.4108252183694023
chr14	86465700	86466700	-1.8874344424667064
chr14	86465800	86466800	-2.496939117602389
chr14	86465900	86466900	-2.771394739136474
chr14	86466000	86467000	-2.4821936860385754
chr14	86466100	86467100	-2.3535683063645503
chr14	86466200	86467200	-2.8736159370498053
chr14	86466300	86467300	-2.5915479669514103
chr14	86466400	86467400	-2.7651497601149972
chr14	86466500	86467500	-3.4831356363745583
chr14	86466600	86467600	-3.2038449183899558
chr14	86466700	86467700	-3.295017415454601
chr14	86466800	86467800	-2.865655178529385
chr14	86466900	86467900	-2.636496675388498
chr14	86467000	86468000	-3.4567087230148066
chr14	86467100	86468100	-2.8823930002449947
chr14	86467200	86468200	-2.129849686231279
chr14	86467300	86468300	-2.5175302186518342
chr14	86467400	86468400	-1.8369097163225208
chr14	86467500	86468500	-1.3167919711092742
chr14	86467600	86468600	-1.7110192367508412
chr14	86467700	86468700	-1.7491156851074825
chr14	86467800	86468800	-2.1480725546398256
chr14	86467900	86468900	-2.112139160254837
chr14	86468000	86469000	-1.6189530333182809
chr14	86468100	86469100	-2.532536693352622
chr14	86468200	86469200	-3.601088429968293
chr14	86468300	86469300	-3.4967589904647056
chr14	86468400	86469400	-3.7980876102454513
chr14	86468500	86469500	-3.961290148879218
chr14	86468600	86469600	-4.336154363722689
chr14	86468700	86469700	-4.266196067579407
chr14	86468800	86469800	-3.9219314703937984
chr14	86468900	86469900	-3.702515689892272
chr14	86469000	86470000	-3.6390491213040717
chr14	86469100	86470100	-3.103823238282091
chr14	86469200	86470200	-2.383399709835952
chr14	86469300	86470300	-2.0969784488440784
chr14	86469400	86470400	-2.1291212391102867
chr14	86469500	86470500	-1.9955665521945831
chr14	86469600	86470600	-1.7127272198669896
chr14	86469700	86470700	-2.352909017964655
chr14	86469800	86470800	-2.90204581001929
chr14	86469900	86470900	-4.152212765842222
chr14	86470000	86471000	-4.701409589213232
chr14	86470100	86471100	-5.016179023565738
chr14	86470200	86471200	-5.192474867373948
chr14	86470300	86471300	-6.343173086083369
chr14	86470400	86471400	-6.526911994579581
chr14	86470500	86471500	-7.059509387117049
chr14	86470600	86471600	-7.2860874041724575
chr14	86470700	86471700	-7.4114916261189565
chr14	86470800	86471800	-7.132991640406186
chr14	86470900	86471900	-5.909935866244752
chr14	86471000	86472000	-6.018479494548833
chr14	86471100	86472100	-6.345317693508692
chr14	86471200	86472200	-6.567372791840095
chr14	86471300	86472300	-6.189434953450236
chr14	86471400	86472400	-6.501098029845393
chr14	86471500	86472500	-6.242473935245927
chr14	86471600	86472600	-6.5505269299996245
chr14	86471700	86472700	-6.162584803472923
chr14	86471800	86472800	-6.207491862948048
chr14	86476000	86477000	-2.205639541530718
chr14	86476100	86477100	-1.409552050096852
chr14	86476200	86477200	-1.3231463254045064
chr14	86476300	86477300	-1.2033289994846257
chr14	86476400	86477400	-2.0349867910780812
chr14	86476500	86477500	-1.3453363793331676
chr14	86476600	86477600	-0.8847995034702079
chr14	86476700	86477700	-0.977037733766398
chr14	86476800	86477800	-1.0194975889919322
chr14	86476900	86477900	0.4031065695929672
chr14	86477000	86478000	0.21002525444986522
chr14	86477100	86478100	-0.4736695954494787
chr14	86477200	86478200	-0.5735669312446482
chr14	86477300	86478300	-0.9874787961977112
chr14	86477400	86478400	0.1850015131721024
chr14	86477500	86478500	-0.07721205297762411
chr14	86477600	86478600	-0.42944213534710995
chr14	86477700	86478700	-0.10548555130512652
chr14	86477800	86478800	0.11600648448846144
chr14	86477900	86478900	-0.3654577744711502
chr14	86478000	86479000	-0.4921553977502298
chr14	86478100	86479100	-0.6684601767075955
chr14	86478200	86479200	-0.6612348976609954
chr14	86478300	86479300	-0.1884831795505178
chr14	86478400	86479400	0.04599604882932508
chr14	86478500	86479500	0.19641075830289398
chr14	86478600	86479600	0.5004012715879832
chr14	86478700	86479700	0.25734196911200724
chr14	86478800	86479800	0.3497492215230372
chr14	86478900	86479900	0.1555076157904629
chr14	86479000	86480000	-0.410996858114831
chr14	86479100	86480100	-0.3048560598308665
chr14	86479200	86480200	-0.6294637752626843
chr14	86479300	86480300	-0.9155303823383201
chr14	86479400	86480400	-0.9884461071907564
chr14	86479500	86480500	-1.059181019416095
chr14	86479600	86480600	-1.1268961682705707
chr14	86479700	86480700	-1.123390758008941
chr14	86479800	86480800	-1.4302099528825547
chr14	86479900	86480900	-1.2822086112739448
chr14	86480000	86481000	-0.3949996020569025
chr14	86480400	86481400	0.541894393037001
chr14	86480500	86481500	0.7599092575686556
chr14	86480600	86481600	1.0073823484988995
chr14	86480700	86481700	1.1834045563640738
chr14	86480800	86481800	0.6414093764632505
chr14	86480900	86481900	0.6000922145939639
chr14	86481000	86482000	0.3473414472383807
chr14	86481100	86482100	-0.13051205191591222
chr14	86481200	86482200	0.04901743856449752
chr14	86481300	86482300	-0.4669124590099207
chr14	86481400	86482400	-0.7037862995969851
chr14	86481500	86482500	-0.6506941763775398
chr14	86481600	86482600	-1.1282025382131404
chr14	86481700	86482700	-1.8045173606712759
chr14	86481800	86482800	-1.6658007991170891
chr14	86481900	86482900	-1.9001118204391567
chr14	86482000	86483000	-1.8490968406052226
chr14	86482100	86483100	-1.3393560398134248
chr14	86482200	86483200	-1.6191268856461427
chr14	86482300	86483300	-1.9513819063279318
chr14	86482400	86483400	-1.593400458331802
chr14	86482500	86483500	-1.637378430503347
chr14	86482600	86483600	-0.8751748736750062
chr14	86482700	86483700	0.1430242506744287
chr14	86482800	86483800	0.23061802182315866
chr14	86482900	86483900	0.3579180230833776
chr14	86483000	86484000	-0.015094140251515698
chr14	86483100	86484100	-0.2598098346461695
chr14	86483200	86484200	-0.4803781303797508
chr14	86483300	86484300	-0.3520151757130008
chr14	86483400	86484400	-0.16263787749234715
chr14	86483500	86484500	-0.3622884453673825
chr14	86483600	86484600	-0.7136687763584312
chr14	86483700	86484700	-1.0312314759367678
chr14	86483800	86484800	-0.9867380922475514
chr14	86483900	86484900	-0.7480155478916387
chr14	86484000	86485000	0.14021101585000592
chr14	86484100	86485100	0.609619336978644
chr14	86484200	86485200	1.2006075271281793
chr14	86484300	86485300	1.44006899668903
chr14	86484400	86485400	1.047769859705804
chr14	86484500	86485500	1.4632411221677992
chr14	86484600	86485600	1.6653037528020096
chr14	86484700	86485700	1.2347490849630167
chr14	86484800	86485800	1.3357588695743379
chr14	86484900	86485900	0.7024034800398264
chr14	86485000	86486000	0.05079868032222085
chr14	86485100	86486100	-0.20680222584659594
chr14	86485200	86486200	-0.6415254747134966
chr14	86485300	86486300	-0.9978772590035712
chr14	86485400	86486400	-0.540156662260284
chr14	86485500	86486500	-0.9362372189153882
chr14	86485600	86486600	-1.0994030267490762
chr14	86485700	86486700	-0.27230289087654524
chr14	86486200	86487200	0.208231840298558
chr14	86486300	86487300	0.2784715566913106
chr14	86486400	86487400	0.2734161796402624
chr14	86486500	86487500	-0.03315372645313495
chr14	86486600	86487600	-0.6703917218408069
chr14	86486700	86487700	-1.6393587796524884
chr14	86486800	86487800	-2.2031563421834925
chr14	86486900	86487900	-2.38013362618815
chr14	86487000	86488000	-2.395173336740517
chr14	86487100	86488100	-2.2871084247335602
chr14	86487200	86488200	-2.6057699417656144
chr14	86487300	86488300	-2.3833445754082616
chr14	86487400	86488400	-2.4073123678259103
chr14	86487500	86488500	-1.7025441784409474
chr14	86487600	86488600	-1.0708048367509635
chr14	86487700	86488700	-0.8363220028873734
chr14	86487800	86488800	-0.4908514703628489
chr14	86487900	86488900	-0.27890520395504725
chr14	86488000	86489000	0.7117593139769962
chr14	86488100	86489100	0.05820111551038664
chr14	86488200	86489200	0.6692264280662261
chr14	86488300	86489300	0.3169536216933301
chr14	86488400	86489400	-0.09175694494585517
chr14	86488500	86489500	-1.0255508633602621
chr14	86488600	86489600	-1.395907341509862
chr14	86488700	86489700	-1.0844268929629195
chr14	86488800	86489800	-1.5810932845629488
chr14	86488900	86489900	-1.6244477529614991
chr14	86489000	86490000	-1.9873414813160346
chr14	86489100	86490100	-1.3200296746966655
chr14	86489200	86490200	-1.8274272472305435
chr14	86489300	86490300	-1.444638376930038
chr14	86489400	86490400	-1.0606455487152466
chr14	86489500	86490500	-0.5456853063703343
chr14	86489600	86490600	-0.16199212968447144
chr14	86489700	86490700	-0.9245715948083304
chr14	86490800	86491800	-0.5877521245276831
chr14	86490900	86491900	-0.21995238494730032
chr14	86491000	86492000	0.2885154140759885
chr14	86491100	86492100	0.22581450860792165
chr14	86491200	86492200	0.6379581342516167
chr14	86491300	86492300	0.21952951816243665
chr14	86491400	86492400	-0.6655334895659282
chr14	86491500	86492500	-0.4271653829982683
chr14	86491600	86492600	-0.05237022870314205
chr14	86491700	86492700	-0.050706290554681635
chr14	86491800	86492800	-0.8421505677232574
chr14	86491900	86492900	-1.2548106996686588
chr14	86492000	86493000	-1.3859288631290392
chr14	86492100	86493100	-1.8148567853836968
chr14	86492200	86493200	-1.9847114872757745
chr14	86492300	86493300	-1.3516695829967371
chr14	86492400	86493400	-0.889373568966044
chr14	86492500	86493500	-1.2208648578900494
chr14	86492600	86493600	-1.4644970053633393
chr14	86492700	86493700	-1.568307369312082
chr14	86492800	86493800	-1.211870199063228
chr14	86492900	86493900	-1.393886017662211
chr14	86493000	86494000	-1.5573493910791738
chr14	86493100	86494100	-1.6826069808355022
chr14	86493200	86494200	-1.7183602336290411
chr14	86493300	86494300	-1.5527204203820717
chr14	86493400	86494400	-1.4736699587002948
chr14	86493500	86494500	-1.6373854565341486
chr14	86493600	86494600	-1.8107138039125181
chr14	86493700	86494700	-2.0312320309441905
chr14	86493800	86494800	-1.9230870886487053
chr14	86493900	86494900	-2.100588780307137
chr14	86494000	86495000	-2.5275488715559726
chr14	86494100	86495100	-2.5020884266382346
chr14	86494200	86495200	-2.0247162382826107
chr14	86494300	86495300	-2.288940970339525
chr14	86494400	86495400	-2.4149927708029626
chr14	86494500	86495500	-2.5317415000355163
chr14	86494600	86495600	-2.068262757429573
chr14	86494700	86495700	-2.09893516449198
chr14	86494800	86495800	-2.7891043179928503
chr14	86494900	86495900	-2.870819209114562
chr14	86495000	86496000	-2.407409385003236
chr14	86495100	86496100	-2.722501570325256
chr14	86495200	86496200	-2.8485614868783955
chr14	86495300	86496300	-2.876944410977144
chr14	86495400	86496400	-2.537517545594425
chr14	86495500	86496500	-2.3563373011151483
chr14	86495600	86496600	-3.183794445172118
chr14	86495700	86496700	-2.759865900640477
chr14	86495800	86496800	-2.386124422534647
chr14	86495900	86496900	-1.7879851080972564
chr14	86496000	86497000	-1.7809076181953192
chr14	86496100	86497100	-1.3188850790596207
chr14	86496200	86497200	-1.5009709976341492
chr14	86496300	86497300	-1.5145944641992486
chr14	86496400	86497400	-1.5619345878774624
chr14	86496500	86497500	-1.5035193709817438
chr14	86496600	86497600	-0.5129307931793899
chr14	86496700	86497700	-1.481711280005633
chr14	86496800	86497800	-0.7065064470638772
chr14	86496900	86497900	-1.127147918434202
chr14	86497000	86498000	-0.8295104652485382
chr14	86497100	86498100	-0.6541124061501853
chr14	86497200	86498200	-0.02230480923222724
chr14	86497300	86498300	-0.9997019271105236
chr14	86497400	86498400	-1.4231648868913624
chr14	86497500	86498500	-1.7918912784573642
chr14	86497600	86498600	-1.8445417719915147
chr14	86497700	86498700	-1.464343260579495
chr14	86497800	86498800	-1.7723228140393108
chr14	86497900	86498900	-1.4191911319824482
chr14	86498000	86499000	-1.7234375121285266
chr14	86498100	86499100	-1.7196061369408018
chr14	86498200	86499200	-2.1249984187518134
chr14	86498300	86499300	-1.450621706599637
chr14	86498400	86499400	-0.6402898422033162
chr14	86498500	86499500	0.17014401193885406
chr14	86498600	86499600	-0.2281239323391813
chr14	86498700	86499700	0.15874239750109662
chr14	86498800	86499800	-0.1899128458457148
chr14	86498900	86499900	-0.5789429348792785
chr14	86499000	86500000	-0.7093418663644971
chr14	86499100	86500100	-0.5719300856287671
chr14	86499200	86500200	-0.9531608450831632
chr14	86499300	86500300	-0.5694852685292736
chr14	86499400	86500400	-1.066753139049304
chr14	86499500	86500500	-1.7261822464522052
chr14	86499600	86500600	-1.6830175576988478
chr14	86499700	86500700	-1.5245409005455497
chr14	86499800	86500800	-1.2968340943725334
chr14	86499900	86500900	-0.9670635077474063
chr14	86500000	86501000	-0.9269443756777317
chr14	86500100	86501100	-1.4366324433656212
chr14	86500200	86501200	-1.0294883693548935
chr14	86500300	86501300	-1.1724018104679608
chr14	86500400	86501400	-0.6903924360463161
chr14	86500500	86501500	0.07815018083075152
chr14	86500600	86501600	0.6404298601883991
chr14	86500700	86501700	0.7903678097406678
chr14	86500800	86501800	1.0235488518504463
chr14	86500900	86501900	0.9440522710842636
chr14	86501000	86502000	0.8598705584540196
chr14	86501100	86502100	1.2893226365289794
chr14	86501200	86502200	1.1895271578989857
chr14	86501300	86502300	0.4758237514465234
chr14	86501400	86502400	0.08679682397325479
chr14	86501500	86502500	-0.33167694801531233
chr14	86501600	86502600	-0.7582554986457798
chr14	86501700	86502700	-0.8365045690126183
chr14	86501800	86502800	-1.0592476620292892
chr14	86501900	86502900	-1.7452927495662645
chr14	86502000	86503000	-1.71874771515208
chr14	86502100	86503100	-1.8211873529222158
chr14	86502200	86503200	-1.5959301764316869
chr14	86502300	86503300	-0.5073642634506812
chr14	86502400	86503400	-0.3161326900746993
chr14	86502500	86503500	-0.5738750903536538
chr14	86502600	86503600	-0.262535880210781
chr14	86502700	86503700	-0.2526228624147586
chr14	86502800	86503800	0.13952582949917375
chr14	86504000	86505000	-1.364758061154207
chr14	86504100	86505100	-1.611844912235564
chr14	86504200	86505200	-2.212933763368411
chr14	86504300	86505300	-1.3815135427148506
chr14	86504400	86505400	-1.876507308930862
chr14	86504500	86505500	-1.8908879379741383
chr14	86504600	86505600	-2.5588595869334734
chr14	86504700	86505700	-3.5397831094979253
chr14	86504800	86505800	-3.591816092959525
chr14	86504900	86505900	-3.0802164572427384
chr14	86505000	86506000	-3.1983652506199896
chr14	86505100	86506100	-3.0471388913861843
chr14	86505200	86506200	-3.53171293090683
chr14	86505300	86506300	-3.7374864042556233
chr14	86505400	86506400	-3.4360503396578554
chr14	86505500	86506500	-3.3472163943927704
chr14	86505600	86506600	-2.731865325966469
chr14	86505700	86506700	-2.1623503101613566
chr14	86505800	86506800	-1.9992682797558488
chr14	86507000	86508000	-1.7616825444245678
chr14	86507100	86508100	-2.274729587813951
chr14	86507200	86508200	-2.578879910691718
chr14	86507300	86508300	-2.770148364089641
chr14	86507400	86508400	-2.58620909518372
chr14	86507500	86508500	-2.3020041301769214
chr14	86507600	86508600	-1.732232239393274
chr14	86507700	86508700	-1.0108498142272802
chr14	86507800	86508800	-1.6663312364725853
chr14	86508800	86509800	-0.013859182769311692
chr14	86508900	86509900	0.3328573847637495
chr14	86509000	86510000	0.1257876761664912
chr14	86509100	86510100	0.033337612817860005
chr14	86509200	86510200	-1.3402545459438608
chr14	86509300	86510300	-1.2330532159641732
chr14	86509400	86510400	-0.9421353955778464
chr14	86509500	86510500	-0.4858677499968154
chr14	86509600	86510600	0.4411830117873929
chr14	86509700	86510700	0.37334878291831797
chr14	86509800	86510800	0.03949935312261984
chr14	86509900	86510900	-0.5362034654058853
chr14	86510000	86511000	-0.5287070680166566
chr14	86510100	86511100	-0.5283787436770618
chr14	86510200	86511200	0.27426938243806365
chr14	86510300	86511300	0.16758247768627887
chr14	86510400	86511400	-0.031725622594076394
chr14	86510500	86511500	-0.5878544295954787
chr14	86510600	86511600	-1.3904904539301557
chr14	86510700	86511700	-1.0058477244060988
chr14	86510800	86511800	-1.2523815092165778
chr14	86510900	86511900	-1.8326103974527583
chr14	86511000	86512000	-1.9300294702538068
chr14	86511100	86512100	-2.1563987735950247
chr14	86511200	86512200	-1.9119221698806164
chr14	86511300	86512300	-2.0321530880918
chr14	86511400	86512400	-1.859899842475869
chr14	86511500	86512500	-1.8394746799773904
chr14	86511600	86512600	-1.1540796988936552
chr14	86511700	86512700	-1.2051364306377208
chr14	86511800	86512800	-1.451169669418439
chr14	86511900	86512900	-0.6743468761764039
chr14	86512000	86513000	-0.41546346000477097
chr14	86512100	86513100	-0.6400628910024222
chr14	86512200	86513200	-0.9095000612332552
chr14	86512300	86513300	-0.6625878297248885
chr14	86512400	86513400	-0.5739406974589829
chr14	86512500	86513500	0.12554428853318195
chr14	86512600	86513600	-0.05454086741469947
chr14	86512700	86513700	0.18113353184355416
chr14	86512800	86513800	1.0470841022582078
chr14	86512900	86513900	0.9152576540192648
chr14	86513000	86514000	0.4445992152356826
chr14	86513100	86514100	1.35573342018821
chr14	86513400	86514400	0.272733073033841
chr14	86513500	86514500	-0.4520255263903608
chr14	86513600	86514600	-1.3412334900600111
chr14	86513700	86514700	-2.2350917603540417
chr14	86513800	86514800	-2.8743220054509706
chr14	86513900	86514900	-2.28148971336418
chr14	86514000	86515000	-2.215327020812904
chr14	86514100	86515100	-2.7289775670669383
chr14	86514200	86515200	-1.9968076869204872
chr14	86514300	86515300	-1.4761429159906705
chr14	86514400	86515400	-1.3406926060095825
chr14	86514500	86515500	-1.4672233362250835
chr14	86514600	86515600	0.1305210659728235
chr14	86514700	86515700	1.0689360833444983
chr14	86514800	86515800	1.5146007628731113
chr14	86514900	86515900	1.18215502796816
chr14	86515000	86516000	1.964426256425801
chr14	86515100	86516100	1.8897944279360601
chr14	86515200	86516200	1.4272101857785595
chr14	86515300	86516300	1.5023993285314097
chr14	86515400	86516400	1.3287567558580513
chr14	86515500	86516500	1.7372834395244163
chr14	86515600	86516600	1.360247638035675
chr14	86515700	86516700	0.7747256513961096
chr14	86516800	86517800	-0.811489515303044
chr14	86516900	86517900	-1.7157292861601698
chr14	86517000	86518000	-1.5222548762220813
chr14	86517100	86518100	-2.0311356932809166
chr14	86517200	86518200	-1.7524921180078097
chr14	86517300	86518300	-1.2974766047771689
chr14	86517400	86518400	-0.7084137098016308
chr14	86517500	86518500	-0.9020197117274248
chr14	86517600	86518600	-0.6667032403342283
chr14	86517700	86518700	-1.4574543111751623
chr14	86517800	86518800	-1.0740841508444332
chr14	86517900	86518900	-0.9870243759547356
chr14	86518000	86519000	-0.5699409943379776
chr14	86518100	86519100	-0.14948253403185205
chr14	86518200	86519200	-0.058515465383843335
chr14	86518300	86519300	-0.4896603220930429
chr14	86518400	86519400	-0.32939940954492797
chr14	86518500	86519500	-0.2162035189070721
chr14	86518600	86519600	-0.0965377970378879
chr14	86518700	86519700	-0.25597870052218635
chr14	86518800	86519800	-0.2515487902946668
chr14	86518900	86519900	0.3450528423752774
chr14	86519000	86520000	-0.11651538861540918
chr14	86519100	86520100	0.030869670950955073
chr14	86519200	86520200	-0.13488134890053846
chr14	86519300	86520300	0.1112881745432159
chr14	86519400	86520400	-0.4642647303161811
chr14	86519500	86520500	-0.1896228813807284
chr14	86519600	86520600	-0.24534960321057955
chr14	86519700	86520700	-0.33756500560944297
chr14	86520300	86521300	-0.10594555602750512
chr14	86520400	86521400	-0.2421802446854029
chr14	86520500	86521500	-0.7011600880282779
chr14	86520600	86521600	-1.6848596326386298
chr14	86520700	86521700	-1.4570191984045435
chr14	86520800	86521800	-1.422572217536714
chr14	86520900	86521900	-1.4898654588417632
chr14	86521000	86522000	-1.4160111648739269
chr14	86521100	86522100	-1.1759313043436546
chr14	86521200	86522200	-0.7364401295828066
chr14	86521300	86522300	-0.8321236939816244
chr14	86521400	86522400	-0.7874280027838504
chr14	86521500	86522500	-1.4291601903139846
chr14	86521600	86522600	-0.2959549052331463
chr14	86521700	86522700	-0.09205069325440593
chr14	86521800	86522800	-0.5703927701970327
chr14	86521900	86522900	-0.6796648856454666
chr14	86522000	86523000	-0.9173272649143526
chr14	86522100	86523100	-1.1365382678922158
chr14	86522200	86523200	-1.522802603391161
chr14	86522300	86523300	-1.2301373224645349
chr14	86522400	86523400	-1.547589093572979
chr14	86522500	86523500	-0.7641617348583063
chr14	86522600	86523600	-1.7942237147489066
chr14	86522700	86523700	-2.0564283631077447
chr14	86522800	86523800	-2.4622990759904866
chr14	86522900	86523900	-2.2154756096361696
chr14	86523000	86524000	-2.3801729657220605
chr14	86523100	86524100	-1.8998290885769644
chr14	86523200	86524200	-1.5768645102622307
chr14	86523300	86524300	-2.296011882647292
chr14	86523400	86524400	-2.146503104203584
chr14	86523500	86524500	-2.5704247365508857
chr14	86523600	86524600	-1.7085472206013106
chr14	86523700	86524700	-2.1840469364231474
chr14	86523800	86524800	-2.557238725292373
chr14	86523900	86524900	-2.3393802805135
chr14	86524000	86525000	-2.0591641332717643
chr14	86524100	86525100	-2.5175667926697
chr14	86524200	86525200	-2.424223004328664
chr14	86524300	86525300	-2.0842326462488048
chr14	86524400	86525400	-2.1480336562904285
chr14	86524500	86525500	-1.2325769375644906
chr14	86524600	86525600	-1.7574413554225323
chr14	86524700	86525700	-1.1434911168185142
chr14	86524800	86525800	-0.2873790716520407
chr14	86524900	86525900	-0.32331394775462263
chr14	86525000	86526000	-0.9731082530984472
chr14	86525100	86526100	-0.9016927996057521
chr14	86525200	86526200	-1.1542478257523026
chr14	86525300	86526300	-0.8646436425509261
chr14	86525400	86526400	-0.6594242573685959
chr14	86525500	86526500	-1.5165180457995475
chr14	86525600	86526600	-1.4446759237102442
chr14	86525700	86526700	-1.2979645622749083
chr14	86525800	86526800	-1.5644538286071863
chr14	86525900	86526900	-1.6187893984460693
chr14	86526000	86527000	-1.621069003808135
chr14	86526100	86527100	-2.47307999814721
chr14	86526200	86527200	-1.828259079415358
chr14	86526300	86527300	-1.751541414687202
chr14	86526400	86527400	-2.581569564564373
chr14	86526500	86527500	-2.756882598524542
chr14	86526600	86527600	-2.6418071183111342
chr14	86526700	86527700	-2.876991213617322
chr14	86526800	86527800	-2.7773346590320007
chr14	86526900	86527900	-3.0351858972275467
chr14	86527000	86528000	-2.4067378476831336
chr14	86527100	86528100	-1.2458798989377289
chr14	86527200	86528200	-1.6826746192677553
chr14	86527300	86528300	-1.2617024268752322
chr14	86527400	86528400	-0.9262096538557874
chr14	86527500	86528500	-1.2162292621893154
chr14	86527600	86528600	-0.8481449719682104
chr14	86527700	86528700	-0.75028307193463
chr14	86527800	86528800	-0.6352611095559046
chr14	86527900	86528900	-0.0022192556191728886
chr14	86528000	86529000	0.007345745718094808
chr14	86528100	86529100	-0.4003707601781752
chr14	86528200	86529200	-0.3940025240374178
chr14	86528300	86529300	-1.1163541553473475
chr14	86528400	86529400	-0.33675998135076884
chr14	86528500	86529500	-0.12585528158778347
chr14	86528600	86529600	0.021440142683702125
chr14	86528700	86529700	0.4554657212166101
chr14	86528800	86529800	0.1411006187819508
chr14	86528900	86529900	-0.1155114284196145
chr14	86529000	86530000	-0.04659065689305999
chr14	86529100	86530100	-0.4849410203781565
chr14	86529200	86530200	-0.6025475881785094
chr14	86529300	86530300	-0.19217409109937808
chr14	86529400	86530400	-0.7555186466018285
chr14	86529500	86530500	-0.5735628681411371
chr14	86529600	86530600	-1.2543430129849096
chr14	86529700	86530700	-1.0868641016887337
chr14	86529800	86530800	-1.2807248566961804
chr14	86529900	86530900	-1.6626274812230886
chr14	86530000	86531000	-1.7113611635224273
chr14	86530100	86531100	-1.1786768576163478
chr14	86530200	86531200	-1.6811356163280269
chr14	86530300	86531300	-1.231194129439737
chr14	86530400	86531400	-1.3488626259372705
chr14	86530500	86531500	-0.8895255007876762
chr14	86530600	86531600	-0.6650327604517718
chr14	86530700	86531700	-1.2828036308253477
chr14	86530800	86531800	-0.5024662282808877
chr14	86530900	86531900	-0.628794201640016
chr14	86531000	86532000	-0.5117784376874185
chr14	86531100	86532100	-0.4418163646217212
chr14	86531200	86532200	0.4363585376856896
chr14	86531300	86532300	-0.3184834746367421
chr14	86531400	86532400	0.2506277876910815
chr14	86531500	86532500	0.058407370853747524
chr14	86531600	86532600	0.33372347120132106
chr14	86531700	86532700	0.5024210380586387
chr14	86531800	86532800	0.9211382439496
chr14	86531900	86532900	1.7714837352066997
chr14	86532000	86533000	1.3280157741892817
chr14	86532100	86533100	1.3753293217423668
chr14	86532200	86533200	1.5438771134520817
chr14	86532300	86533300	1.6592091803418014
chr14	86532400	86533400	1.7254163525385158
chr14	86532500	86533500	1.6367053316684037
chr14	86532600	86533600	0.8493710513693209
chr14	86532700	86533700	0.9347584417552248
chr14	86532800	86533800	0.5637129882669584
chr14	86532900	86533900	0.3570346644596652
chr14	86533000	86534000	0.9979264652217306
chr14	86533100	86534100	1.0419709978361689
chr14	86533200	86534200	0.7375676628922486
chr14	86533300	86534300	0.6178980844138361
chr14	86533400	86534400	0.13768352548259813
chr14	86533500	86534500	0.4367250009755496
chr14	86533600	86534600	0.8271938258567867
chr14	86533700	86534700	0.36352181327272
chr14	86533800	86534800	0.22863922751630275
chr14	86533900	86534900	-0.12338808555067116
chr14	86534000	86535000	-0.4385179813387565
chr14	86534100	86535100	-0.4982532522452846
chr14	86534200	86535200	-0.6578676527253732
chr14	86534300	86535300	-0.27788985547584394
chr14	86534400	86535400	-0.04661111827152474
chr14	86534500	86535500	-0.5049872395554588
chr14	86534600	86535600	-1.3445760930723158
chr14	86534700	86535700	-1.0041219810448403
chr14	86534800	86535800	-1.320965920151988
chr14	86534900	86535900	-1.0942516302794871
chr14	86535000	86536000	-1.5692676116974273
chr14	86535100	86536100	-1.8681349816154813
chr14	86535200	86536200	-1.707594796124213
chr14	86535300	86536300	-1.6524988391991304
chr14	86535400	86536400	-1.5894416911539582
chr14	86535500	86536500	-1.8223908128833548
chr14	86535600	86536600	-1.423458695748821
chr14	86535700	86536700	-1.1550944942521826
chr14	86535800	86536800	-1.1300996847268674
chr14	86535900	86536900	-1.3509327345492972
chr14	86536000	86537000	-1.0014159744456335
chr14	86536100	86537100	-1.251083102004342
chr14	86536200	86537200	-1.6132710486545634
chr14	86536300	86537300	-1.6873748786911738
chr14	86536400	86537400	-1.6117146904145694
chr14	86536500	86537500	-1.2448495674492706
chr14	86536600	86537600	-0.8802689992906674
chr14	86536700	86537700	-1.1154686368878972
chr14	86536800	86537800	-1.2381572278529267
chr14	86536900	86537900	-0.467850211798784
chr14	86537000	86538000	-0.4923235320331295
chr14	86537100	86538100	-0.06153654828008705
chr14	86537200	86538200	0.7605570174756532
chr14	86537300	86538300	0.5981275769240266
chr14	86537400	86538400	0.33295976014024986
chr14	86537500	86538500	0.15652852781470658
chr14	86537600	86538600	0.4165478555089801
chr14	86537700	86538700	0.4985447433512888
chr14	86537800	86538800	0.4349590470478968
chr14	86537900	86538900	0.3629155072230512
chr14	86538000	86539000	0.6066369573423422
chr14	86538100	86539100	0.6255156111235937
chr14	86538200	86539200	0.014782895145481534
chr14	86538300	86539300	-0.0026817987267798733
chr14	86538400	86539400	0.6739155894715341
chr14	86538500	86539500	0.8732626692867365
chr14	86538600	86539600	0.8424751731721225
chr14	86538700	86539700	-0.04721569469419611
chr14	86538800	86539800	-0.2507944312466067
chr14	86538900	86539900	-0.3142051591694397
chr14	86539000	86540000	-0.5708373003864148
chr14	86540000	86541000	-1.901346360903205
chr14	86540100	86541100	-1.6800435671618943
chr14	86540200	86541200	-1.6901881890518151
chr14	86540300	86541300	-0.9855444384975558
chr14	86540400	86541400	-1.3905485236665576
chr14	86540500	86541500	-1.8773834685684607
chr14	86540600	86541600	-1.8403891446145424
chr14	86540700	86541700	-1.7349940577867824
chr14	86540800	86541800	-1.2979946038676773
chr14	86540900	86541900	-1.4214479375329399
chr14	86541000	86542000	-0.40021357121808554
chr14	86541100	86542100	-0.15856604565601326
chr14	86541200	86542200	0.31939080451374896
chr14	86541300	86542300	0.048240639160601735
chr14	86541400	86542400	0.6805431219620692
chr14	86541500	86542500	1.1316579798915192
chr14	86541600	86542600	1.0475874074263147
chr14	86541700	86542700	0.5374365129050999
chr14	86541800	86542800	0.36245231356437296
chr14	86541900	86542900	0.5979289869382031
chr14	86542000	86543000	0.2959919076515925
chr14	86542100	86543100	0.4683573086511082
chr14	86542200	86543200	0.5144611134774559
chr14	86542300	86543300	0.5826156985882738
chr14	86542400	86543400	-0.343852366390152
chr14	86542500	86543500	-0.4486675576606843
chr14	86542600	86543600	-0.3365029199911774
chr14	86542700	86543700	-0.37545568123610384
chr14	86542800	86543800	-0.13305949141272155
chr14	86542900	86543900	-0.5214908840884919
chr14	86543000	86544000	-1.0317702838454217
chr14	86543100	86544100	-1.4633302801600971
chr14	86543200	86544200	-2.080075130182366
chr14	86543300	86544300	-2.3402356589162627
chr14	86543400	86544400	-1.830319864983165
chr14	86543500	86544500	-1.8688001758005048
chr14	86543600	86544600	-1.6481122020991188
chr14	86543700	86544700	-1.3178187715082126
chr14	86543800	86544800	-1.1704496733793373
chr14	86543900	86544900	-0.8339083928806402
chr14	86544000	86545000	-0.36400838054778734
chr14	86544100	86545100	-0.578766656100357
chr14	86544200	86545200	-1.0601948123094918
chr14	86544300	86545300	-0.5513376959550208
chr14	86544400	86545400	-0.3106660901670143
chr14	86544500	86545500	-0.10934218126835102
chr14	86544600	86545600	-0.2911804057122939
chr14	86544700	86545700	-0.5071756810025047
chr14	86544800	86545800	-0.7647948579082227
chr14	86544900	86545900	-1.1021239143797736
chr14	86545000	86546000	-1.8553255281370573
chr14	86545100	86546100	-2.6043605460586403
chr14	86545200	86546200	-1.224469435084114
chr14	86545300	86546300	-0.7653351163882784
chr14	86545400	86546400	-1.9248080151498457
chr14	86545500	86546500	-1.4497688508213662
chr14	86545600	86546600	-1.3320829678899246
chr14	86545700	86546700	-1.30085213743223
chr14	86546800	86547800	-2.1442626273058805
chr14	86546900	86547900	-1.9746864920153184
chr14	86547000	86548000	-2.2528666343214163
chr14	86547100	86548100	-2.117837909162955
chr14	86548100	86549100	-0.9715440627437504
chr14	86548200	86549200	-0.8408338246168128
chr14	86548300	86549300	-0.33702138119803393
chr14	86549400	86550400	-2.3594099084031557
chr14	86549500	86550500	-2.067629684837104
chr14	86549600	86550600	-1.9332074009512992
chr14	86549700	86550700	-1.2248857628696774
chr14	86549800	86550800	-1.13634161933879
chr14	86549900	86550900	-0.5299491049234829
chr14	86550000	86551000	0.33910695265460594
chr14	86550100	86551100	-0.4892789401440896
chr14	86550200	86551200	-1.2479585873079748
chr14	86550300	86551300	-0.8231939530407214
chr14	86550400	86551400	-0.5454240608173151
chr14	86550500	86551500	-0.8900953227819205
chr14	86550600	86551600	-0.4532817868368197
chr14	86550700	86551700	-0.7689115976681258
chr14	86550800	86551800	-0.4999441071451986
chr14	86550900	86551900	-0.5932339383784556
chr14	86551000	86552000	-0.8287005555221879
chr14	86551100	86552100	-0.004993003240426991
chr14	86551200	86552200	0.3691213837844883
chr14	86551300	86552300	0.09253034678984272
chr14	86551400	86552400	0.053480689703117694
chr14	86551500	86552500	0.6367045735162444
chr14	86552000	86553000	0.9084471514703023
chr14	86552100	86553100	0.7528953272258367
chr14	86552200	86553200	1.164655789560951
chr14	86552300	86553300	1.499645241381534
chr14	86552400	86553400	0.8499612344757205
chr14	86552500	86553500	0.5636024048537028
chr14	86552600	86553600	0.131683821830598
chr14	86552700	86553700	-0.5188401278880979
chr14	86552800	86553800	-0.9244259900447584
chr14	86552900	86553900	-1.3511938494622648
chr14	86553000	86554000	-1.4958463656398022
chr14	86553100	86554100	-1.969940140539244
chr14	86553200	86554200	-2.461466799834223
chr14	86553300	86554300	-2.585474061589024
chr14	86553400	86554400	-2.2086610231455257
chr14	86553500	86554500	-2.2620043036728497
chr14	86553600	86554600	-1.7177052815286384
chr14	86553700	86554700	-2.0310384967899107
chr14	86553800	86554800	-1.138811420476294
chr14	86553900	86554900	-0.8915695184446351
chr14	86554000	86555000	-0.6857691334510648
chr14	86554100	86555100	-0.06463326457480824
chr14	86554200	86555200	-0.6786345318293133
chr14	86554300	86555300	-0.7530174718169181
chr14	86554400	86555400	-0.9120225120712367
chr14	86554500	86555500	-1.1548929895576046
chr14	86554600	86555600	-1.5391386935828344
chr14	86554700	86555700	-1.3967206691515022
chr14	86554800	86555800	-1.8608015919571388
chr14	86554900	86555900	-1.9706999936526608
chr14	86555000	86556000	-2.215818214947576
chr14	86555100	86556100	-2.045513900973861
chr14	86555200	86556200	-1.068839328057564
chr14	86555300	86556300	-0.9684042592938066
chr14	86555400	86556400	-1.0501582794819908
chr14	86555500	86556500	-0.9236416301392036
chr14	86555600	86556600	-0.4410029360345236
chr14	86555700	86556700	0.06615368109614171
chr14	86555800	86556800	-0.8801927058288594
chr14	86555900	86556900	-0.8535292887085429
chr14	86556000	86557000	-0.9639581648481622
chr14	86556100	86557100	-1.3186106392429349
chr14	86556200	86557200	-1.3436959964397346
chr14	86556300	86557300	-1.090165558765738
chr14	86556400	86557400	-0.7681483076086866
chr14	86556500	86557500	-0.7927232440729692
chr14	86556600	86557600	-0.7079577829112101
chr14	86556700	86557700	-0.936670630068802
chr14	86556800	86557800	-0.2247246674147132
chr14	86556900	86557900	-0.2576928188524451
chr14	86557000	86558000	0.163721464895797
chr14	86557100	86558100	0.11315434058967355
chr14	86557200	86558200	-0.989466917304114
chr14	86557300	86558300	-1.3239528781083372
chr14	86557400	86558400	-1.6022162090952259
chr14	86557500	86558500	-1.6279725262083171
chr14	86557600	86558600	-2.601811493948705
chr14	86557700	86558700	-2.5168013741727924
chr14	86557800	86558800	-2.7253948413317493
chr14	86557900	86558900	-2.168227964884536
chr14	86558000	86559000	-2.5872666623249874
chr14	86558100	86559100	-2.2158788009115487
chr14	86558200	86559200	-1.3676200880911946
chr14	86558300	86559300	-1.198939121634622
chr14	86558400	86559400	-0.8519044551811724
chr14	86558500	86559500	-0.3084858447319759
chr14	86558600	86559600	0.765384510708548
chr14	86558700	86559700	0.7963635485218901
chr14	86558800	86559800	1.1754141150075852
chr14	86558900	86559900	0.9608738828675859
chr14	86559000	86560000	1.4469339936487722
chr14	86559100	86560100	0.3994883765760261
chr14	86559200	86560200	0.6667704905171581
chr14	86559300	86560300	0.3469921178383579
chr14	86559400	86560400	-0.04046164609333488
chr14	86559500	86560500	-0.36693033408589937
chr14	86559600	86560600	-0.4896051378119936
chr14	86559700	86560700	-0.08230542074573811
chr14	86559800	86560800	-0.1679659913486798
chr14	86559900	86560900	-0.1028155265810096
chr14	86560000	86561000	0.031594481940431754
chr14	86560100	86561100	0.9762889208654358
chr14	86560200	86561200	0.8728988732277102
chr14	86560300	86561300	0.8262138541739844
chr14	86560400	86561400	1.144075139326255
chr14	86560500	86561500	0.8086598746005574
chr14	86560600	86561600	0.9039579420107696
chr14	86560700	86561700	0.6956671253501022
chr14	86560800	86561800	0.2976073306586464
chr14	86560900	86561900	0.14302297595656044
chr14	86561000	86562000	0.48396429718060086
chr14	86561100	86562100	0.13564078583167735
chr14	86561200	86562200	-0.6293654761935146
chr14	86561300	86562300	-1.2300246374130186
chr14	86561400	86562400	-1.3501393866749472
chr14	86561500	86562500	-1.4175119726123044
chr14	86561600	86562600	-1.239132678529366
chr14	86561700	86562700	-1.350176473075074
chr14	86561800	86562800	-0.7724749040857268
chr14	86561900	86562900	-1.0127573864380306
chr14	86562000	86563000	-1.6158223782213186
chr14	86562100	86563100	-1.2372706580070238
chr14	86562200	86563200	-0.8014406583825068
chr14	86562300	86563300	-0.3044423391490817
chr14	86562400	86563400	-0.8862120283197966
chr14	86562500	86563500	-1.2112419190916908
chr14	86562600	86563600	-1.5444209953117285
chr14	86562700	86563700	-1.258989924345823
chr14	86562800	86563800	-2.0389264267143368
chr14	86562900	86563900	-1.1265458593765634
chr14	86563000	86564000	-1.2466582730395792
chr14	86563100	86564100	-1.6253004764167658
chr14	86563200	86564200	-1.1211992711817214
chr14	86563400	86564400	-0.295456783632928
chr14	86563500	86564500	0.016317860300434937
chr14	86563600	86564600	0.05475563429765248
chr14	86563700	86564700	-0.2899607100819807
chr14	86563800	86564800	0.1364134927810674
chr14	86563900	86564900	-1.139696736645507
chr14	86564000	86565000	-0.8764472639848696
chr14	86564100	86565100	-1.0333365904263427
chr14	86564200	86565200	-1.8209111869595551
chr14	86564300	86565300	-2.430067475501712
chr14	86564400	86565400	-2.33848557255862
chr14	86564500	86565500	-1.886453695129492
chr14	86564600	86565600	-1.1110421170245048
chr14	86564700	86565700	-0.9447117930971026
chr14	86564800	86565800	-0.8115465371464021
chr14	86564900	86565900	-0.27357612406471715
chr14	86565000	86566000	-0.6729960168220591
chr14	86565100	86566100	-0.6025812747147898
chr14	86565200	86566200	-0.5820516593091727
chr14	86565300	86566300	-0.2707651306995083
chr14	86565400	86566400	-0.536245155527908
chr14	86565500	86566500	-0.6006305595388781
chr14	86565600	86566600	-1.2178096428108751
chr14	86565700	86566700	-0.9579604794215748
chr14	86565800	86566800	-0.4994913220650704
chr14	86565900	86566900	-0.6097320274774396
chr14	86566000	86567000	-0.7777672105103148
chr14	86566100	86567100	-1.0130163004683013
chr14	86566200	86567200	-1.0229976495254594
chr14	86566300	86567300	-0.8699703485489596
chr14	86566400	86567400	0.3290144933807041
chr14	86566500	86567500	0.2839187676440136
chr14	86566600	86567600	0.14439009938696593
chr14	86566700	86567700	-0.2390074207683328
chr14	86566800	86567800	-0.5768503015645307
chr14	86566900	86567900	-0.4460998332214626
chr14	86567000	86568000	0.1554099163308895
chr14	86567100	86568100	0.30186929854956024
chr14	86567200	86568200	0.6346292317918749
chr14	86567300	86568300	0.2829649859929345
chr14	86567400	86568400	-0.36635278026377627
chr14	86567500	86568500	-0.4664367004191666
chr14	86567600	86568600	-0.31132745502976683
chr14	86567700	86568700	-0.21109279827037972
chr14	86567800	86568800	-1.0993116504144764
chr14	86567900	86568900	-0.7443488857863141
chr14	86568000	86569000	-1.202938014986796
chr14	86568100	86569100	-1.61445596888774
chr14	86568200	86569200	-2.07364577847843
chr14	86568300	86569300	-1.4253475232885284
chr14	86568400	86569400	-1.6504940007227724
chr14	86568500	86569500	-1.9516463888828133
chr14	86568600	86569600	-1.8776406450902563
chr14	86568700	86569700	-1.3657305499817065
chr14	86568800	86569800	-1.4645179271502209
chr14	86568900	86569900	-2.103236502948927
chr14	86569000	86570000	-2.2929661599705
chr14	86569100	86570100	-1.5568045324748412
chr14	86569200	86570200	-0.9067133494300248
chr14	86569300	86570300	-1.4626388411225169
chr14	86569400	86570400	-1.0352023354803592
chr14	86569500	86570500	-0.6157513770731068
chr14	86569600	86570600	-0.653798051366276
chr14	86569700	86570700	-0.5772073836221469
chr14	86569800	86570800	0.14235438981277834
chr14	86569900	86570900	1.0143127390712356
chr14	86570000	86571000	1.2365599184717102
chr14	86570100	86571100	1.0184120951986548
chr14	86570200	86571200	0.8886723120001861
chr14	86570300	86571300	1.210982941303037
chr14	86570400	86571400	0.9507730129795866
chr14	86570500	86571500	0.22786717548491656
chr14	86570600	86571600	-0.10938571446204257
chr14	86570700	86571700	-0.5174125803053354
chr14	86570800	86571800	-0.4494919306777772
chr14	86570900	86571900	-1.0730779129106152
chr14	86571000	86572000	-0.8835863069617839
chr14	86571100	86572100	-0.7649386336710268
chr14	86571200	86572200	-1.2514810295966057
chr14	86571300	86572300	-1.8814465096582509
chr14	86571400	86572400	-2.644679374282049
chr14	86571500	86572500	-2.1983595918144347
chr14	86571600	86572600	-1.5820200168061744
chr14	86571700	86572700	-2.350722543366777
chr14	86571800	86572800	-2.296804612510052
chr14	86571900	86572900	-1.838688033808886
chr14	86572000	86573000	-1.2843613921282147
chr14	86572100	86573100	-0.8226320413469239
chr14	86572200	86573200	0.002436512092720893
chr14	86572300	86573300	0.7315340054459316
chr14	86572400	86573400	1.5168478464177135
chr14	86572500	86573500	1.7373668232955004
chr14	86572600	86573600	1.2001648986568334
chr14	86572700	86573700	2.08187139529345
chr14	86572800	86573800	2.6049166220757103
chr14	86572900	86573900	2.3511381803190896
chr14	86573000	86574000	1.8614718540212325
chr14	86573100	86574100	0.8346589270118006
chr14	86573200	86574200	0.5699483564583752
chr14	86573300	86574300	0.0817818050096009
chr14	86573400	86574400	0.1756698399929228
chr14	86573500	86574500	-0.16130498019703152
chr14	86573600	86574600	-0.3051644314117042
chr14	86573700	86574700	-0.5818063331122679
chr14	86573800	86574800	-0.7049716980117167
chr14	86573900	86574900	-0.9887952787907828
chr14	86574000	86575000	-1.1221669868729662
chr14	86574100	86575100	-1.1150995445380831
chr14	86574200	86575200	-1.4917820840111176
chr14	86574300	86575300	-1.9527516898805768
chr14	86574400	86575400	-2.013441244944703
chr14	86574500	86575500	-1.1199563135503796
chr14	86574600	86575600	-0.4555014949654577
chr14	86574700	86575700	-0.8232677087239942
chr14	86574800	86575800	-1.4221503228102643
chr14	86574900	86575900	-1.062263585900125
chr14	86575000	86576000	-1.1212152653157272
chr14	86575100	86576100	-0.7464395559529101
chr14	86575200	86576200	-0.56977653973623
chr14	86575300	86576300	0.03464733620715072
chr14	86575400	86576400	0.4004203871777921
chr14	86575500	86576500	-0.3197387403120463
chr14	86575600	86576600	-0.6723698090123528
chr14	86575700	86576700	0.15623531820316428
chr14	86575800	86576800	0.370194659834346
chr14	86575900	86576900	0.148564924941558
chr14	86576000	86577000	0.10216635333873755
chr14	86576100	86577100	0.24554501528523506
chr14	86576200	86577200	-0.07550934548393043
chr14	86576300	86577300	0.3155793066343763
chr14	86576400	86577400	-0.7030474488810342
chr14	86576500	86577500	-0.7004722127793733
chr14	86576600	86577600	-1.073622722586222
chr14	86576700	86577700	-1.79076166993007
chr14	86576800	86577800	-1.5595675130737137
chr14	86576900	86577900	-1.5098571770500335
chr14	86577000	86578000	-1.1998903051751013
chr14	86577100	86578100	-0.930910512394814
chr14	86577200	86578200	0.029736682085926343
chr14	86577300	86578300	-0.7607052374298757
chr14	86577400	86578400	0.3716680216052556
chr14	86577500	86578500	-0.03093743282363785
chr14	86577600	86578600	0.26124757786721103
chr14	86577700	86578700	0.7234243013444236
chr14	86577800	86578800	0.13511903680341916
chr14	86577900	86578900	0.36299253335883264
chr14	86578000	86579000	0.5183804214238316
chr14	86578100	86579100	0.1068929350777066
chr14	86578200	86579200	-0.2821782437805324
chr14	86578300	86579300	0.4114720424750479
chr14	86578400	86579400	0.2650898924615781
chr14	86578500	86579500	0.27122265165792925
chr14	86578600	86579600	-0.14057095124252364
chr14	86578700	86579700	-0.5506772808503764
chr14	86578800	86579800	-0.6074119554964448
chr14	86578900	86579900	-1.2247730137621382
chr14	86579000	86580000	-1.606748907436131
chr14	86579100	86580100	-1.682562775925564
chr14	86579200	86580200	-1.8270982395385504
chr14	86579300	86580300	-2.5761976858978746
chr14	86579400	86580400	-2.609700005452088
chr14	86579500	86580500	-2.1963264373134765
chr14	86579600	86580600	-1.7353818900030111
chr14	86579700	86580700	-1.0161200860050317
chr14	86579800	86580800	-1.090249173534197
chr14	86579900	86580900	-0.7379297258766387
chr14	86580000	86581000	-0.9113044500053255
chr14	86580100	86581100	-0.4727556981748228
chr14	86580200	86581200	-0.9547744684215452
chr14	86580300	86581300	-0.5203052991105316
chr14	86580400	86581400	-1.1495694786907689
chr14	86580500	86581500	-1.6465022322817948
chr14	86580600	86581600	-1.9828345639477325
chr14	86580700	86581700	-3.117403424857605
chr14	86580800	86581800	-3.649568588509244
chr14	86580900	86581900	-3.463185206068751
chr14	86581000	86582000	-3.8059337489555745
chr14	86581100	86582100	-4.272561071593627
chr14	86581200	86582200	-4.259452224102665
chr14	86581300	86582300	-4.7799840359292585
chr14	86581400	86582400	-4.421219419839014
chr14	86581500	86582500	-4.105680180098087
chr14	86581600	86582600	-3.8248494082900955
chr14	86581700	86582700	-3.11124603894593
chr14	86581800	86582800	-2.3009770463391517
chr14	86581900	86582900	-2.9598375042246543
chr14	86583100	86584100	-2.906472895360632
chr14	86583200	86584200	-3.418000723747081
chr14	86583300	86584300	-3.0748834288155447
chr14	86583400	86584400	-3.9197413126473353
chr14	86583500	86584500	-3.841402565972595
chr14	86583600	86584600	-3.9246499823243886
chr14	86583700	86584700	-2.7428520158694742
chr14	86583800	86584800	-2.9181414009634685
chr14	86583900	86584900	-2.5440146836626703
chr14	86584000	86585000	-2.830076892283517
chr14	86584100	86585100	-2.518327594498392
chr14	86584200	86585200	-2.257116133756877
chr14	86584300	86585300	-1.830927767139228
chr14	86584400	86585400	-1.4769554146834196
chr14	86584500	86585500	-1.7153568214182011
chr14	86584600	86585600	-1.5194457526024046
chr14	86584700	86585700	-1.9648290388427103
chr14	86584800	86585800	-2.06928866622885
chr14	86584900	86585900	-2.5088099392199035
chr14	86585000	86586000	-2.9645617194181173
chr14	86585100	86586100	-3.2958397743430243
chr14	86585200	86586200	-3.0843771171473
chr14	86585300	86586300	-3.6668354755146404
chr14	86585400	86586400	-3.974142303017168
chr14	86585500	86586500	-3.371328099316385
chr14	86585600	86586600	-3.0634034937647594
chr14	86585700	86586700	-3.307919583809208
chr14	86585800	86586800	-2.689663535338996
chr14	86585900	86586900	-2.087960683818812
chr14	86586000	86587000	-0.7844936692215573
chr14	86587000	86588000	-1.1116475561334833
chr14	86587100	86588100	-1.08463021375126
chr14	86587200	86588200	-0.8386768338505691
chr14	86587300	86588300	-0.6720086850479627
chr14	86587400	86588400	-0.4265128352755726
chr14	86587500	86588500	-0.8698628401012558
chr14	86587600	86588600	-1.2717430716155476
chr14	86587700	86588700	-1.20169196938611
chr14	86587800	86588800	-1.217511662641263
chr14	86587900	86588900	-0.6372614553676271
chr14	86588000	86589000	-0.7146411938027976
chr14	86588100	86589100	-1.1476953993652248
chr14	86588200	86589200	-2.014136538945772
chr14	86588300	86589300	-2.7534037304512142
chr14	86588400	86589400	-2.9853920155349885
chr14	86588500	86589500	-3.3352718453126333
chr14	86588600	86589600	-3.53304223459184
chr14	86588700	86589700	-3.578515923476166
chr14	86588800	86589800	-3.8920685907736905
chr14	86588900	86589900	-4.785102688178188
chr14	86589000	86590000	-4.688112786632306
chr14	86589100	86590100	-4.49577980390071
chr14	86589200	86590200	-4.157183132550482
chr14	86589300	86590300	-3.633119912998795
chr14	86589400	86590400	-3.1830299311217263
chr14	86589500	86590500	-2.8450193708989797
chr14	86589600	86590600	-3.031417805057352
chr14	86589700	86590700	-3.3029734760868483
chr14	86589800	86590800	-3.3739961105824916
chr14	86589900	86590900	-2.8656280957674354
chr14	86590000	86591000	-2.9791176189138784
chr14	86590100	86591100	-2.2879139520838185
chr14	86590200	86591200	-2.2291648833696245
chr14	86590300	86591300	-2.392307376319018
chr14	86590400	86591400	-3.1705139085001317
chr14	86590500	86591500	-3.458322133161236
chr14	86590600	86591600	-3.080779509188848
chr14	86590700	86591700	-4.388997323016024
chr14	86590800	86591800	-3.9777664597293363
chr14	86590900	86591900	-4.348738748437562
chr14	86591000	86592000	-5.0783875573006565
chr14	86591100	86592100	-6.3751137885372255
chr14	86591200	86592200	-6.423481266431758
chr14	86591300	86592300	-7.7431776246197614
chr14	86591400	86592400	-7.621635083305857
chr14	86591500	86592500	-7.8349563305436964
chr14	86591600	86592600	-8.637702221255191
chr14	86591700	86592700	-7.667002250926018
chr14	86591800	86592800	-8.12813186276936
chr14	86591900	86592900	-7.90605775605695
chr14	86592000	86593000	-7.490080677621231
chr14	86592100	86593100	-7.168879148625718
chr14	86592200	86593200	-8.158741029192205
chr14	86592300	86593300	-7.798894953590003
chr14	86592400	86593400	-8.121677105086668
chr14	86592500	86593500	-7.583245234983138
chr14	86592600	86593600	-7.141094691917408
chr14	86592700	86593700	-7.375228084677106
chr14	86592800	86593800	-7.127815810939501
chr14	86593700	86594700	-4.862799303413191
chr14	86593800	86594800	-6.7605820809445625
chr14	86593900	86594900	-7.075623803559657
chr14	86594000	86595000	-8.387267599546265
chr14	86594100	86595100	-8.869325417923061
chr14	86594200	86595200	-8.649842778031541
chr14	86594300	86595300	-8.937548719639134
chr14	86594400	86595400	-8.562720580854311
chr14	86594500	86595500	-7.778113541548238
chr14	86594600	86595600	-8.748878873392197
chr14	86594700	86595700	-9.335344420382444
chr14	86594800	86595800	-8.054435629569763
chr14	86594900	86595900	-7.5534064120501245
chr14	86595000	86596000	-6.649627834474052
chr14	86595100	86596100	-6.1080160280845535
chr14	86595200	86596200	-6.5158895445690135
chr14	86595300	86596300	-5.810976513080711
chr14	86595400	86596400	-4.522059460312971
chr14	86595500	86596500	-4.6549623799406685
chr14	86595600	86596600	-2.869184379497385
chr14	86595700	86596700	-1.8298345028189216
chr14	86595800	86596800	-1.230685779368376
chr14	86595900	86596900	-1.0042128378312152
chr14	86596000	86597000	-0.8968092746763683
chr14	86596100	86597100	-1.0540635323840803
chr14	86596200	86597200	0.09090801874242176
chr14	86596300	86597300	0.022344728612164414
chr14	86596400	86597400	-0.4827327292353521
chr14	86596500	86597500	-0.22218348304939087
chr14	86596600	86597600	-0.5102714549151571
chr14	86596700	86597700	-0.6817446996110905
chr14	86596800	86597800	-0.8620551353830856
chr14	86596900	86597900	-0.9406303909777992
chr14	86597000	86598000	-0.24599332225182746
chr14	86597100	86598100	0.4086488733227868
chr14	86597200	86598200	-0.4350772997449641
chr14	86598700	86599700	0.9556750519347628
chr14	86598800	86599800	0.8067160635273402
chr14	86598900	86599900	1.1311146676052428
chr14	86599000	86600000	1.1195736166349537
chr14	86599100	86600100	0.9817249023337034
chr14	86599200	86600200	0.9055394082745988
chr14	86599300	86600300	0.92339418498669
chr14	86599400	86600400	0.4654286872627561
chr14	86599500	86600500	-0.07273429443593953
chr14	86599600	86600600	-0.1886209406503408
chr14	86599700	86600700	-0.4628040335075125
chr14	86599800	86600800	0.08129455522929999
chr14	86599900	86600900	-0.28607353402314273
chr14	86600000	86601000	-0.5317394879277307
chr14	86600100	86601100	-0.7277133320291787
chr14	86600200	86601200	-0.3412045562066988
chr14	86600300	86601300	0.08522328236434923
chr14	86600400	86601400	0.4802065551882354
chr14	86600500	86601500	0.6864213510099709
chr14	86600600	86601600	1.0834011800018348
chr14	86600700	86601700	1.227471282060528
chr14	86600800	86601800	0.8879384073004173
chr14	86600900	86601900	-0.03601654750578088
chr14	86601000	86602000	0.14443774749984958
chr14	86601100	86602100	0.1304119297504029
chr14	86601200	86602200	-0.20836823434452292
chr14	86601300	86602300	-0.6801705807588181
chr14	86601400	86602400	-0.4934747209160874
chr14	86601500	86602500	-0.9380730852962528
chr14	86601600	86602600	-1.2075625633871077
chr14	86601700	86602700	-1.3100589146485295
chr14	86601800	86602800	-1.5138874916985416
chr14	86601900	86602900	-0.538305499184526
chr14	86602000	86603000	-0.7845232572840298
chr14	86602100	86603100	-1.0005216352805462
chr14	86602200	86603200	-1.1553620542322165
chr14	86602300	86603300	-0.9690849599757579
chr14	86602400	86603400	-1.6094176626519876
chr14	86602500	86603500	-1.6225722989944973
chr14	86602600	86603600	-0.9636808970026756
chr14	86602700	86603700	-1.4697289264361524
chr14	86602800	86603800	-1.0359031777638743
chr14	86602900	86603900	-1.4016897755541995
chr14	86603000	86604000	-1.3759755576634685
chr14	86603100	86604100	-0.30246127736522144
chr14	86603200	86604200	-0.19170153771900386
chr14	86603300	86604300	-0.7736284067956185
chr14	86603400	86604400	-0.6109295703585828
chr14	86603500	86604500	-0.0921936892576796
chr14	86603600	86604600	-1.2489278419885368
chr14	86603700	86604700	-0.7115574500277257
chr14	86603800	86604800	-1.1343593249205322
chr14	86603900	86604900	-0.43740092074910897
chr14	86604000	86605000	-0.2376381650100799
chr14	86604100	86605100	-0.9149327127385624
chr14	86604200	86605200	-0.9468281110401092
chr14	86604300	86605300	-0.6766744985943349
chr14	86604400	86605400	-0.5557776228543061
chr14	86604500	86605500	-0.9267959271379302
chr14	86604600	86605600	0.25079150006735
chr14	86604700	86605700	-0.6287838803742924
chr14	86604800	86605800	-0.5230477257113728
chr14	86604900	86605900	-1.3151342618244195
chr14	86605000	86606000	-1.1855760153044743
chr14	86605100	86606100	-1.4318809221087674
chr14	86605200	86606200	-2.1704782611798525
chr14	86605300	86606300	-1.9381378700252319
chr14	86605400	86606400	-1.5277970997380739
chr14	86605500	86606500	-1.6254972678822257
chr14	86605600	86606600	-2.360339389765993
chr14	86605700	86606700	-1.8711805993899369
chr14	86605800	86606800	-1.7804635110976086
chr14	86605900	86606900	-1.5533043429922309
chr14	86606000	86607000	-1.9500900238005396
chr14	86606100	86607100	-1.6425624626559725
chr14	86606200	86607200	-1.2680641176067589
chr14	86606300	86607300	-0.8475651855635028
chr14	86606400	86607400	-2.1139181308718618
chr14	86606500	86607500	-1.8823106982894573
chr14	86606600	86607600	-1.7011120911342053
chr14	86606700	86607700	-1.8545252330552089
chr14	86606800	86607800	-2.2251802227453563
chr14	86606900	86607900	-2.5425248027617924
chr14	86607000	86608000	-2.1521126180343404
chr14	86607100	86608100	-2.0252361822704867
chr14	86607200	86608200	-2.4700032016448352
chr14	86607300	86608300	-3.702534827434482
chr14	86607400	86608400	-3.5852161233834265
chr14	86607500	86608500	-4.102439411013369
chr14	86607600	86608600	-4.7275622672705335
chr14	86607900	86608900	-4.354920272729699
chr14	86608000	86609000	-5.428936348628317
chr14	86608100	86609100	-6.059358365144058
chr14	86608200	86609200	-6.225721528980571
chr14	86608300	86609300	-5.853173037238461
chr14	86608600	86609600	-6.114746535891171
chr14	86608700	86609700	-7.075022426395654
chr14	86608800	86609800	-7.028136339133109
chr14	86608900	86609900	-7.2375780089124975
chr14	86609000	86610000	-7.1438693260853405
chr14	86609100	86610100	-7.098153723930575
chr14	86609200	86610200	-8.03966979037194
chr14	86609300	86610300	-8.388243546334929
chr14	86609400	86610400	-8.294781993237772
chr14	86609500	86610500	-8.29852048279635
chr14	86609600	86610600	-7.5211157288468815
chr14	86609700	86610700	-6.630204107574344
chr14	86609800	86610800	-7.886024096145487
chr14	86609900	86610900	-8.293752298179772
chr14	86610000	86611000	-8.089722203196436
chr14	86610100	86611100	-8.891950199503269
chr14	86610200	86611200	-7.7787088746885
chr14	86610300	86611300	-7.990652117230122
chr14	86610400	86611400	-7.698485667402885
chr14	86610500	86611500	-8.305848717396126
chr14	86610600	86611600	-8.27928358995153
chr14	86610700	86611700	-8.03636019277886
chr14	86610800	86611800	-7.641670750688831
chr14	86610900	86611900	-7.426639282738366
chr14	86611000	86612000	-7.902273269613154
chr14	86611100	86612100	-7.299663747834718
chr14	86611200	86612200	-6.963581100080397
chr14	86611300	86612300	-6.79246355573914
chr14	86611400	86612400	-6.9291752201495385
chr14	86611500	86612500	-6.052412521625612
chr14	86611600	86612600	-6.127245869439451
chr14	86611700	86612700	-6.217304535158707
chr14	86611800	86612800	-5.951833210518125
chr14	86611900	86612900	-4.4341269161518015
chr14	86612000	86613000	-3.742197666049593
chr14	86612100	86613100	-3.8584842777837767
chr14	86612200	86613200	-3.7866858565072343
chr14	86612300	86613300	-3.216715042715395
chr14	86612400	86613400	-3.8448887246293744
chr14	86612500	86613500	-3.3925203617896345
chr14	86612600	86613600	-3.1344068871955937
chr14	86612700	86613700	-3.012161833725432
chr14	86612800	86613800	-2.2920448028310245
chr14	86612900	86613900	-3.0131614527734256
chr14	86613000	86614000	-3.2092800993294994
chr14	86613100	86614100	-2.9769391430387415
chr14	86613200	86614200	-3.1975972622145488
chr14	86613300	86614300	-3.1505379369963364
chr14	86614400	86615400	-2.286141907925121
chr14	86614500	86615500	-2.335183378157599
chr14	86614600	86615600	-2.3332272014936826
chr14	86614700	86615700	-1.9057584745170748
chr14	86614800	86615800	-1.9118488827398168
chr14	86614900	86615900	-1.9706554755189496
chr14	86615000	86616000	-2.1594995136814346
chr14	86615100	86616100	-1.1721060397850094
chr14	86615200	86616200	-1.1345061437259607
chr14	86615300	86616300	-0.6948177216849583
chr14	86615400	86616400	-0.4961588758790227
chr14	86615500	86616500	-0.4548538494579429
chr14	86615600	86616600	-1.018821999126852
chr14	86615700	86616700	-1.362780935526767
chr14	86615800	86616800	-1.0745962633966468
chr14	86615900	86616900	-1.0460722531957702
chr14	86616000	86617000	-0.9876942760579982
chr14	86616100	86617100	-0.9522615191195128
chr14	86616200	86617200	-0.6119483155325001
chr14	86616300	86617300	-1.2166831502059132
chr14	86616400	86617400	-1.615131978844658
chr14	86616500	86617500	-1.9703771894112176
chr14	86616600	86617600	-1.8541617809757631
chr14	86616700	86617700	-1.4253251485897809
chr14	86616800	86617800	-1.6609730324733494
chr14	86616900	86617900	-1.2149994900933965
chr14	86617000	86618000	-1.3365178557827075
chr14	86617100	86618100	-1.558427104533571
chr14	86617200	86618200	-2.2675693085374813
chr14	86617300	86618300	-2.050918691917608
chr14	86617400	86618400	-2.242803408473269
chr14	86617500	86618500	-2.05384000214684
chr14	86617600	86618600	-2.27223010320038
chr14	86617700	86618700	-2.931816670033115
chr14	86617800	86618800	-2.848401391567605
chr14	86617900	86618900	-3.318574268387084
chr14	86618000	86619000	-2.675841471898466
chr14	86618100	86619100	-2.3719910834539912
chr14	86618200	86619200	-1.2263694947017871
chr14	86618300	86619300	-0.9735636104789456
chr14	86618400	86619400	-0.7654388022078366
chr14	86618500	86619500	-0.7079743377298229
chr14	86618600	86619600	0.2280106550423541
chr14	86618700	86619700	1.1222888472913095
chr14	86619300	86620300	0.5556060267368188
chr14	86619700	86620700	-0.4303774853453974
chr14	86619800	86620800	-0.1283439295308391
chr14	86619900	86620900	-0.18396424311918602
chr14	86620000	86621000	-0.9450203745113411
chr14	86620100	86621100	-1.1112445048244162
chr14	86620200	86621200	-0.15850790404698034
chr14	86620300	86621300	0.4151453931303728
chr14	86620400	86621400	-0.03450562949607658
chr14	86620500	86621500	0.028770996838702413
chr14	86620600	86621600	-0.16406348295353115
chr14	86620700	86621700	-0.5258893559762463
chr14	86620800	86621800	-1.5282008432664913
chr14	86620900	86621900	-1.7796091376603518
chr14	86621000	86622000	-2.1848621827989545
chr14	86621100	86622100	-1.8531708885775384
chr14	86621200	86622200	-2.401632554772545
chr14	86621300	86622300	-3.573396206740638
chr14	86621400	86622400	-3.4656691628432945
chr14	86621500	86622500	-3.2437060763320087
chr14	86621600	86622600	-3.4743429940869563
chr14	86621700	86622700	-3.556354634969736
chr14	86621800	86622800	-3.5177840060570937
chr14	86621900	86622900	-2.591266487804788
chr14	86622000	86623000	-2.13607617311296
chr14	86622100	86623100	-1.8252330418434959
chr14	86622200	86623200	-1.590480544041656
chr14	86622300	86623300	-1.2347048767871185
chr14	86622400	86623400	-1.3107571708260013
chr14	86622500	86623500	-0.6677735606259835
chr14	86622600	86623600	-0.21001517214800253
chr14	86622700	86623700	-0.3069439564853081
chr14	86622800	86623800	-0.10659512209662864
chr14	86622900	86623900	-0.7462305002028876
chr14	86623000	86624000	-0.24971175077440722
chr14	86623100	86624100	-0.6695566565098681
chr14	86623200	86624200	-0.7638617796317578
chr14	86623300	86624300	-0.3396398546431531
chr14	86623400	86624400	-0.31986887175175416
chr14	86623500	86624500	-0.07488715373810491
chr14	86623600	86624600	-0.2093372642912954
chr14	86623700	86624700	-0.17360763407843435
chr14	86623800	86624800	0.08634559651494743
chr14	86623900	86624900	0.005596633404742869
chr14	86624000	86625000	0.007131749249795044
chr14	86624100	86625100	0.4753163408480071
chr14	86624200	86625200	0.18260944731075707
chr14	86624300	86625300	0.018360219275698447
chr14	86624400	86625400	0.3546517114974597
chr14	86624500	86625500	0.3079843079981073
chr14	86624600	86625600	0.37288071159166936
chr14	86624700	86625700	0.04792477767231824
chr14	86624800	86625800	-0.2541146080565041
chr14	86624900	86625900	-0.4886187859567856
chr14	86625000	86626000	-0.5645773667776227
chr14	86625100	86626100	-0.8302809169846127
chr14	86625200	86626200	-0.8850668123599207
chr14	86625300	86626300	-1.1310348952001579
chr14	86625400	86626400	-1.3084356725638149
chr14	86625500	86626500	-1.5821633729707851
chr14	86625600	86626600	-2.1034206598027634
chr14	86625700	86626700	-1.638375554700204
chr14	86625800	86626800	-0.5767711905082353
chr14	86625900	86626900	-0.020758989415314254
chr14	86626000	86627000	0.35046029518554495
chr14	86626100	86627100	-0.08646611800866423
chr14	86626200	86627200	-0.20710878416920306
chr14	86626300	86627300	-0.5303235529264576
chr14	86626400	86627400	-0.8675507249926763
chr14	86626500	86627500	-1.0791137972154785
chr14	86626600	86627600	-0.9618321935619838
chr14	86626700	86627700	-0.8291851368345373
chr14	86626800	86627800	-1.7801208937211446
chr14	86626900	86627900	-1.933470941572873
chr14	86627000	86628000	-2.0740260462599545
chr14	86627100	86628100	-1.4957978480796554
chr14	86627200	86628200	-1.113209008138086
chr14	86627300	86628300	-0.5059309000114106
chr14	86627400	86628400	-0.04742927443789318
chr14	86627500	86628500	-0.3449616633869203
chr14	86627600	86628600	-0.2470306078565261
chr14	86627700	86628700	-0.4802966767988379
chr14	86627800	86628800	-0.32285379618894483
chr14	86627900	86628900	-0.247596896926535
chr14	86628000	86629000	-0.7246437657842697
chr14	86628100	86629100	-0.629204456144547
chr14	86628200	86629200	-0.5144221300647815
chr14	86628300	86629300	-1.0916269802917868
chr14	86628400	86629400	-1.9517055815700728
chr14	86628500	86629500	-1.645401236844792
chr14	86628600	86629600	-1.4300249141594432
chr14	86628700	86629700	-1.461309190196413
chr14	86628800	86629800	-1.5871312058621616
chr14	86628900	86629900	-1.6106593358537558
chr14	86629000	86630000	-1.598521986552673
chr14	86629500	86630500	-2.686540685282847
chr14	86629600	86630600	-2.8262977277018586
chr14	86629700	86630700	-3.319692204155764
chr14	86629800	86630800	-3.1498315957005603
chr14	86629900	86630900	-3.0209316991514688
chr14	86630000	86631000	-2.7597048600412535
chr14	86630100	86631100	-2.309814994280804
chr14	86630200	86631200	-2.4867893233163683
chr14	86630300	86631300	-2.6927254355645025
chr14	86630400	86631400	-3.058383331092964
chr14	86630500	86631500	-2.7816527532593534
chr14	86630600	86631600	-3.0748404092589534
chr14	86630700	86631700	-2.5852647497921097
chr14	86630800	86631800	-2.547187681424267
chr14	86630900	86631900	-2.8532960963467686
chr14	86631000	86632000	-3.1801058951900116
chr14	86631100	86632100	-2.978603028446859
chr14	86631200	86632200	-2.427689299037016
chr14	86631300	86632300	-1.7619957795690304
chr14	86631400	86632400	-1.419722582659945
chr14	86631500	86632500	-1.2323314893094215
chr14	86631600	86632600	-1.5334491653105051
chr14	86631700	86632700	-1.7541279992074787
chr14	86631800	86632800	-1.0992083126028775
chr14	86631900	86632900	-0.6151413117290329
chr14	86632000	86633000	-0.2141124666363607
chr14	86632100	86633100	-0.6837955363962924
chr14	86632200	86633200	-0.5489906467112962
chr14	86632300	86633300	-0.6886241020813187
chr14	86632400	86633400	-0.9115014741940288
chr14	86632500	86633500	-0.8071259831683523
chr14	86632600	86633600	-0.12259074232147353
chr14	86632700	86633700	0.15902091263747994
chr14	86632800	86633800	-0.8738918563684197
chr14	86632900	86633900	-0.5478447546273411
chr14	86633000	86634000	-0.9037875582390198
chr14	86633100	86634100	-1.2313312941806167
chr14	86633200	86634200	-1.3117564605464969
chr14	86633300	86634300	-1.9655613877503828
chr14	86633400	86634400	-1.6192971780238663
chr14	86633500	86634500	-1.7212295366820731
chr14	86633600	86634600	-2.096010726202831
chr14	86633700	86634700	-2.4545592205504043
chr14	86633800	86634800	-2.127120429380561
chr14	86633900	86634900	-2.7994561538528395
chr14	86634000	86635000	-2.6727343889420907
chr14	86634100	86635100	-2.4554043340032368
chr14	86634200	86635200	-2.674792167921766
chr14	86634300	86635300	-2.346621283956499
chr14	86634400	86635400	-2.4776905275233703
chr14	86634500	86635500	-2.625324376909668
chr14	86634600	86635600	-2.178700775071753
chr14	86634700	86635700	-1.81366029440871
chr14	86634800	86635800	-2.174778816966294
chr14	86634900	86635900	-1.7073276229095142
chr14	86635000	86636000	-1.7240800830002054
chr14	86635100	86636100	-1.6336161321265894
chr14	86635200	86636200	-1.3934535663186172
chr14	86635300	86636300	-1.0952646495582867
chr14	86635400	86636400	-0.8886038989393605
chr14	86636500	86637500	-0.9031638936755864
chr14	86636600	86637600	-1.03751634621275
chr14	86636700	86637700	-1.2414465935656755
chr14	86636800	86637800	-0.9536597300720928
chr14	86636900	86637900	-2.04842641361795
chr14	86637000	86638000	-1.752785137769354
chr14	86637100	86638100	-2.313060700790753
chr14	86637200	86638200	-2.5499550398393915
chr14	86637300	86638300	-2.2912096700137843
chr14	86637400	86638400	-2.5274973151525764
chr14	86637500	86638500	-2.9171651003385395
chr14	86637600	86638600	-3.345116618082714
chr14	86637700	86638700	-2.896598892292696
chr14	86637800	86638800	-2.8493667896467203
chr14	86637900	86638900	-1.5996366083491391
chr14	86638000	86639000	-2.3420695302102326
chr14	86638100	86639100	-2.3620034947890307
chr14	86638200	86639200	-2.166139073119524
chr14	86638300	86639300	-1.789934615646494
chr14	86638400	86639400	-0.7988762556017484
chr14	86638500	86639500	-0.4774551008608892
chr14	86638600	86639600	-0.06525598744080849
chr14	86638700	86639700	-0.460246705928725
chr14	86638800	86639800	-1.7125653574925523
chr14	86638900	86639900	-2.0935185142471178
chr14	86639000	86640000	-1.4514351457318866
chr14	86639100	86640100	-0.7624471996639861
chr14	86639200	86640200	-0.34492414945800154
chr14	86639300	86640300	-0.8017532609876898
chr14	86639400	86640400	-2.153996001160804
chr14	86639500	86640500	-1.8862033782112693
chr14	86639600	86640600	-2.2770179247005835
chr14	86639700	86640700	-2.8090985308535585
chr14	86639800	86640800	-1.1236818019840356
chr14	86639900	86640900	-0.6543486509135413
chr14	86640000	86641000	-1.2863272800924295
chr14	86640100	86641100	-1.0554540113362294
chr14	86640200	86641200	-1.268849154450992
chr14	86641300	86642300	0.5953497414181012
chr14	86641400	86642400	0.4977190383788494
chr14	86641500	86642500	-0.10665530848069643
chr14	86641600	86642600	0.43165351862157736
chr14	86641700	86642700	0.02181786827637124
chr14	86641800	86642800	-0.2234433268059932
chr14	86641900	86642900	-0.6785465709758962
chr14	86642000	86643000	-0.8260243709114545
chr14	86642100	86643100	-1.0238504169828098
chr14	86642200	86643200	-1.1239429595447628
chr14	86642300	86643300	-1.1803649380099241
chr14	86642400	86643400	-1.2962837019302225
chr14	86642500	86643500	-0.9110088565448616
chr14	86642600	86643600	-1.0083291718461729
chr14	86642700	86643700	-1.0578117391082345
chr14	86642800	86643800	-0.9921792889651686
chr14	86642900	86643900	-1.3950233394848326
chr14	86643000	86644000	-1.556092440206082
chr14	86643100	86644100	-2.1233568463476136
chr14	86643200	86644200	-1.6217183597686873
chr14	86643300	86644300	-1.0435194603166682
chr14	86643400	86644400	-1.4954134727556314
chr14	86643500	86644500	-1.7888792821498944
chr14	86643600	86644600	-2.2627757823859693
chr14	86643700	86644700	-2.625893941125652
chr14	86643800	86644800	-2.7448950802522685
chr14	86643900	86644900	-1.962370856595816
chr14	86644000	86645000	-2.0082149576152983
chr14	86644100	86645100	-1.2457981870805817
chr14	86644200	86645200	-0.9976578001073996
chr14	86644300	86645300	-1.1150944236384843
chr14	86644400	86645400	-1.1470221800545093
chr14	86644500	86645500	-0.8686874787823637
chr14	86644600	86645600	-0.7567174264084586
chr14	86644700	86645700	-0.4090572770366397
chr14	86644800	86645800	-1.0300823854288268
chr14	86644900	86645900	-0.724672480836263
chr14	86645000	86646000	-0.22587902978324417
chr14	86645100	86646100	-0.5296758444059778
chr14	86645200	86646200	-0.4206442295114871
chr14	86645300	86646300	-0.1367881595697001
chr14	86645400	86646400	0.3105473411617993
chr14	86645500	86646500	1.053756075322665
chr14	86645600	86646600	0.9361490652473806
chr14	86645700	86646700	1.0554414450599643
chr14	86645800	86646800	1.4655150619651585
chr14	86645900	86646900	1.058101560582042
chr14	86646000	86647000	0.9272601974140885
chr14	86646100	86647100	0.5044208626802256
chr14	86646200	86647200	-0.4539493445209738
chr14	86646300	86647300	-0.9443403507454552
chr14	86646400	86647400	-0.5904841135967135
chr14	86646500	86647500	-0.8369774752683575
chr14	86646600	86647600	-0.5386994298184392
chr14	86646700	86647700	-0.2168217093629272
chr14	86646800	86647800	-0.11445353179210635
chr14	86646900	86647900	-0.2823421705308394
chr14	86647000	86648000	-1.3854505082780926
chr14	86647100	86648100	-1.2834183451904224
chr14	86647200	86648200	-0.944479916581876
chr14	86647300	86648300	-1.0087120573960322
chr14	86647400	86648400	-1.1968670820425826
chr14	86647500	86648500	-1.6440743104670892
chr14	86648500	86649500	-0.6657902115580394
chr14	86648600	86649600	-0.9356330054281308
chr14	86648700	86649700	-0.2605905206195715
chr14	86648800	86649800	-0.13719537585634714
chr14	86648900	86649900	0.06754709904175163
chr14	86649000	86650000	0.807803737044584
chr14	86649100	86650100	1.2645003181458307
chr14	86649200	86650200	1.7578332316900127
chr14	86649300	86650300	1.066872819705186
chr14	86649400	86650400	0.8445057475156862
chr14	86649500	86650500	-0.07057633819006905
chr14	86649600	86650600	-0.3453496822712952
chr14	86649700	86650700	-0.7901813658994356
chr14	86649800	86650800	-0.5166047082153282
chr14	86649900	86650900	-1.1624755736237948
chr14	86650000	86651000	-1.2294805321070021
chr14	86650100	86651100	-1.3439447280669594
chr14	86650200	86651200	-1.7570592133032692
chr14	86650300	86651300	-1.5769711659846677
chr14	86650400	86651400	-2.0587540592693103
chr14	86650500	86651500	-1.8676010098662028
chr14	86650600	86651600	-1.4560155762211
chr14	86650700	86651700	-0.8282326255991751
chr14	86650800	86651800	-2.0406714274883924
chr14	86650900	86651900	-2.330187592312862
chr14	86651000	86652000	-2.729063880739167
chr14	86651100	86652100	-3.0689675799731115
chr14	86651200	86652200	-2.6250273792770185
chr14	86651300	86652300	-1.943106007171935
chr14	86651400	86652400	-0.9279211826588056
chr14	86651500	86652500	-0.9230075510341134
chr14	86651600	86652600	-0.8612669138163541
chr14	86651700	86652700	-0.8456944422290633
chr14	86651800	86652800	0.05779999720350716
chr14	86651900	86652900	0.05142029209859733
chr14	86652000	86653000	0.03894097513716741
chr14	86652100	86653100	-0.14708929264671425
chr14	86652200	86653200	-0.3874769970281833
chr14	86652300	86653300	-0.4797025857086811
chr14	86652400	86653400	-0.8145183982003105
chr14	86652500	86653500	-0.6658468491222391
chr14	86652600	86653600	-0.8385307036586173
chr14	86652700	86653700	-0.5007127197958775
chr14	86652800	86653800	-1.3652563816537844
chr14	86652900	86653900	-1.1483657858323106
chr14	86653000	86654000	-1.2714598923071192
chr14	86653100	86654100	-1.072052897871202
chr14	86653200	86654200	-1.3426325010647338
chr14	86653300	86654300	-0.9128515995839438
chr14	86653400	86654400	-1.0084514289700817
chr14	86653500	86654500	-1.0841142143781841
chr14	86653600	86654600	-0.9425182668261896
chr14	86653700	86654700	-2.0571856446043704
chr14	86653800	86654800	-1.0402840260122317
chr14	86653900	86654900	-0.9831423849132128
chr14	86654000	86655000	-0.9927505912244866
chr14	86654100	86655100	-1.3859315547571316
chr14	86654200	86655200	-1.2854922928044743
chr14	86654300	86655300	-1.2509262662753384
chr14	86654400	86655400	-1.4292098719534787
chr14	86654500	86655500	-1.4930160959642509
chr14	86654600	86655600	-1.5432713694978817
chr14	86654700	86655700	-1.4418830220902712
chr14	86654800	86655800	-1.5945029710720715
chr14	86654900	86655900	-1.581153873244465
chr14	86655000	86656000	-1.5635616424814813
chr14	86655100	86656100	-1.2734036785579013
chr14	86655200	86656200	-0.8729085297665544
chr14	86655300	86656300	-1.5045890040705292
chr14	86655400	86656400	-1.4354587875018534
chr14	86655500	86656500	-1.1666319453637828
chr14	86655600	86656600	-1.6186165976755509
chr14	86655700	86656700	-1.1949142466627254
chr14	86655800	86656800	-2.003413727111625
chr14	86655900	86656900	-1.7397140729702776
chr14	86656000	86657000	-1.519522848075356
chr14	86656100	86657100	-1.0812130463169192
chr14	86656200	86657200	-1.4324559776108958
chr14	86656300	86657300	-0.9013499553486624
chr14	86656400	86657400	-0.8838207503756997
chr14	86656500	86657500	-1.2968086498343143
chr14	86656600	86657600	-1.0705872220538335
chr14	86656700	86657700	-0.8219547133681794
chr14	86656800	86657800	-0.41597230241907096
chr14	86656900	86657900	-1.0011552528505026
chr14	86657000	86658000	-0.4246863571344375
chr14	86657100	86658100	-0.5263581837977178
chr14	86657200	86658200	-0.4567339647974437
chr14	86657300	86658300	-0.5302954934364197
chr14	86657400	86658400	-0.34639573164998794
chr14	86657500	86658500	0.1204551518333086
chr14	86657600	86658600	0.2453217406126061
chr14	86657700	86658700	0.013853869841995024
chr14	86658400	86659400	0.1051142617301273
chr14	86658500	86659500	0.4712895210923774
chr14	86658600	86659600	0.5926456125860203
chr14	86658700	86659700	-0.20215948466958708
chr14	86658800	86659800	-1.0829477588490737
chr14	86658900	86659900	-0.7637581605620619
chr14	86659000	86660000	-0.35960350049649953
chr14	86659100	86660100	-0.8247388953851993
chr14	86659200	86660200	-0.7460644862110147
chr14	86659300	86660300	-1.2650536678168152
chr14	86659400	86660400	-1.396605343429653
chr14	86659500	86660500	-1.627852394305065
chr14	86659600	86660600	-1.5652177676042265
chr14	86659700	86660700	-1.0949057355509837
chr14	86659800	86660800	-0.3239536208892531
chr14	86659900	86660900	-0.8652026828229735
chr14	86660000	86661000	-1.0900059319394386
chr14	86660100	86661100	-0.7973394643569718
chr14	86660200	86661200	-0.6843510129777802
chr14	86660300	86661300	-0.9817395625229588
chr14	86660400	86661400	-0.30657215045957303
chr14	86660500	86661500	-1.0561560343200829
chr14	86660600	86661600	-1.2527719004898863
chr14	86660700	86661700	-1.2839126895502535
chr14	86660800	86661800	-1.4551191539940656
chr14	86660900	86661900	-1.3058510668316312
chr14	86661000	86662000	-0.9229523742828715
chr14	86661100	86662100	-0.9815202552764009
chr14	86661200	86662200	-1.8689244292690603
chr14	86661300	86662300	-1.5470055976959345
chr14	86661400	86662400	-1.4833560898665787
chr14	86661500	86662500	-0.7093006135399266
chr14	86661600	86662600	-1.1177129340262535
chr14	86661700	86662700	-2.0606732116765287
chr14	86661800	86662800	-2.741648106719598
chr14	86661900	86662900	-2.340955345473791
chr14	86662000	86663000	-3.2126688731818325
chr14	86662100	86663100	-2.861792929208455
chr14	86662200	86663200	-3.1614285518419147
chr14	86662300	86663300	-3.4225215266900197
chr14	86662400	86663400	-4.088733710148713
chr14	86662500	86663500	-3.8758769971077838
chr14	86662600	86663600	-3.5313644260303407
chr14	86662700	86663700	-3.1293482993254518
chr14	86662800	86663800	-2.8380281232314086
chr14	86662900	86663900	-3.0147994876449733
chr14	86663000	86664000	-2.4940595964893366
chr14	86663100	86664100	-2.915279512990523
chr14	86663200	86664200	-2.814178278940976
chr14	86663300	86664300	-2.3385670077620544
chr14	86663400	86664400	-2.3300742735341924
chr14	86663500	86664500	-2.219459894617692
chr14	86663600	86664600	-2.273595369131416
chr14	86663700	86664700	-1.872424964160012
chr14	86663800	86664800	-1.4583676435390451
chr14	86663900	86664900	-1.345448198235771
chr14	86664000	86665000	-1.488487062735092
chr14	86664100	86665100	-1.261435622660662
chr14	86666100	86667100	0.4541356448246035
chr14	86666200	86667200	0.04776641757065567
chr14	86666300	86667300	0.1401803089060364
chr14	86666400	86667400	0.10814963331377857
chr14	86666500	86667500	-0.9301865454986804
chr14	86666600	86667600	-0.4734200557806332
chr14	86666700	86667700	-0.600771668368974
chr14	86666800	86667800	-0.5568697641330116
chr14	86666900	86667900	-1.5208851532164824
chr14	86667000	86668000	-1.379835661529955
chr14	86667100	86668100	-1.7630779367588192
chr14	86667200	86668200	-1.920678334465434
chr14	86667300	86668300	-2.6035113913864683
chr14	86667400	86668400	-2.574891283324249
chr14	86667500	86668500	-1.5286402394197485
chr14	86667600	86668600	-1.3654753684036878
chr14	86667700	86668700	-0.5430278280662779
chr14	86667800	86668800	-0.7889543127522524
chr14	86667900	86668900	-0.4277024806941681
chr14	86668000	86669000	-0.22887684549144824
chr14	86668100	86669100	-0.021709765236225944
chr14	86668200	86669200	-0.2735343310422385
chr14	86668300	86669300	-0.6045429068854301
chr14	86668400	86669400	-0.3255549451669826
chr14	86668500	86669500	-1.2316207960530987
chr14	86668600	86669600	-1.2539937006432986
chr14	86668700	86669700	-2.1433389460972805
chr14	86668800	86669800	-2.055673159646203
chr14	86668900	86669900	-2.4464772356965625
chr14	86669000	86670000	-2.744908937824271
chr14	86669100	86670100	-2.883761489871038
chr14	86669200	86670200	-2.4540335955036134
chr14	86669300	86670300	-1.7350738894451874
chr14	86669400	86670400	-2.273354183832202
chr14	86669500	86670500	-0.9969525288502424
chr14	86669600	86670600	-1.1009725080296662
chr14	86669700	86670700	-0.19566009300660794
chr14	86669800	86670800	0.13745052568097882
chr14	86669900	86670900	0.8548406363444588
chr14	86670000	86671000	1.5394358925236922
chr14	86670100	86671100	1.1876720990764835
chr14	86670200	86671200	0.8258437356438442
chr14	86670300	86671300	1.032184806568803
chr14	86670400	86671400	1.1005135436347284
chr14	86670500	86671500	0.7149549029643567
chr14	86670600	86671600	0.592267780881732
chr14	86670700	86671700	0.19430763615738064
chr14	86670800	86671800	-0.013853044471953391
chr14	86670900	86671900	0.5820319385072475
chr14	86671000	86672000	-0.005648160901963512
chr14	86671100	86672100	0.9389983149351848
chr14	86671200	86672200	0.6962023270992461
chr14	86671300	86672300	-0.2744064189882192
chr14	86671400	86672400	0.4573109422229722
chr14	86671500	86672500	0.3963282351662399
chr14	86671600	86672600	0.4180349816575269
chr14	86671700	86672700	0.001222939802428318
chr14	86671800	86672800	-0.43088397148595264
chr14	86671900	86672900	-1.4956980615773428
chr14	86672000	86673000	-1.0597629664504413
chr14	86672100	86673100	-1.4369435818813483
chr14	86672200	86673200	-0.5279090289388301
chr14	86672300	86673300	0.6977177103818321
chr14	86672400	86673400	0.28475079122732233
chr14	86672500	86673500	0.14494824854112429
chr14	86672600	86673600	-0.04600762365791795
chr14	86672700	86673700	0.41592756387605856
chr14	86672800	86673800	0.9876687777785212
chr14	86672900	86673900	1.6998348005959474
chr14	86673000	86674000	1.1416045546797415
chr14	86673100	86674100	1.1823681399342436
chr14	86673200	86674200	1.0286046438620775
chr14	86673300	86674300	1.0881735305103777
chr14	86673400	86674400	0.9615218465544882
chr14	86673500	86674500	1.0153192697333415
chr14	86673600	86674600	1.19258402036935
chr14	86673700	86674700	1.0291601278891602
chr14	86673800	86674800	0.9636715822939969
chr14	86673900	86674900	0.7563412667596368
chr14	86674000	86675000	1.8023911942768907
chr14	86674100	86675100	1.6222043859005453
chr14	86674200	86675200	1.963322003432056
chr14	86674300	86675300	0.9099612060572712
chr14	86674400	86675400	0.4489867665792302
chr14	86674500	86675500	0.5472284316299774
chr14	86674600	86675600	0.9764622804581636
chr14	86674700	86675700	1.5217884644112811
chr14	86674800	86675800	1.857537271189848
chr14	86674900	86675900	1.6793876069877465
chr14	86675000	86676000	0.8634705564286285
chr14	86675100	86676100	0.7319195185241584
chr14	86675200	86676200	-0.2122390841298244
chr14	86675300	86676300	0.3272314512672217
chr14	86675400	86676400	0.5400994871880035
chr14	86675500	86676500	0.4656328428375959
chr14	86675600	86676600	-0.5952929991749686
chr14	86675700	86676700	-1.1008031906265685
chr14	86675800	86676800	-1.2915360872929806
chr14	86675900	86676900	-1.2276899564060748
chr14	86676000	86677000	-1.1767036151131922
chr14	86676100	86677100	-1.2365282945706826
chr14	86676200	86677200	-0.6967845725315548
chr14	86676300	86677300	-1.3348398027430968
chr14	86676400	86677400	-0.8174071269706473
chr14	86676500	86677500	-0.8428760347295952
chr14	86676600	86677600	-0.7581131393392428
chr14	86676700	86677700	-0.4862513816284428
chr14	86676800	86677800	-0.3459801044880617
chr14	86676900	86677900	-0.8602425455433605
chr14	86677000	86678000	-1.0067686680368657
chr14	86677100	86678100	-0.8393823384760549
chr14	86677200	86678200	-1.0605365821526205
chr14	86677300	86678300	-0.8237566363515197
chr14	86677400	86678400	-1.086580685995616
chr14	86677500	86678500	-1.3922126147713192
chr14	86677600	86678600	-0.6014881757397003
chr14	86677700	86678700	-0.18723881343770385
chr14	86677800	86678800	-0.9133744425118592
chr14	86677900	86678900	-1.2848243890553668
chr14	86678000	86679000	-1.4058912731658668
chr14	86678100	86679100	-1.3801476807745598
chr14	86678200	86679200	-1.0093370682731808
chr14	86678300	86679300	-0.6179769923503283
chr14	86678400	86679400	0.2370982272827253
chr14	86678500	86679500	0.451930361782401
chr14	86678600	86679600	0.20953376911474667
chr14	86678700	86679700	-0.6870389674513986
chr14	86678800	86679800	-1.0365185070318168
chr14	86678900	86679900	-0.6332951627957566
chr14	86679000	86680000	-0.3935269210981805
chr14	86679100	86680100	-0.5787841806953995
chr14	86679200	86680200	-1.0280517367546964
chr14	86679300	86680300	-0.9463710850929152
chr14	86679400	86680400	-1.572936128892483
chr14	86679500	86680500	-1.6242806383111694
chr14	86679600	86680600	-1.8571766033022992
chr14	86679700	86680700	-1.7194602748037504
chr14	86679800	86680800	-0.774250749553251
chr14	86679900	86680900	0.003490681372874341
chr14	86680000	86681000	-0.017382752800223087
chr14	86680100	86681100	0.21854859076383013
chr14	86680200	86681200	-0.10792734371562833
chr14	86680300	86681300	-0.0008701060482613472
chr14	86680400	86681400	0.4000250119099497
chr14	86680500	86681500	0.4788700933057565
chr14	86680600	86681600	-0.025578587918582647
chr14	86680700	86681700	0.5544485932313411
chr14	86680800	86681800	0.12990249119175198
chr14	86680900	86681900	-0.4802987607596178
chr14	86681000	86682000	-0.11343431802964092
chr14	86681100	86682100	-0.38019553671672585
chr14	86681200	86682200	-0.21546879169042527
chr14	86681300	86682300	-0.6095212258707171
chr14	86681400	86682400	-1.3555811691514816
chr14	86681500	86682500	-1.4332302326316484
chr14	86681600	86682600	-0.2827429761872057
chr14	86681700	86682700	-1.0257329001023547
chr14	86681800	86682800	-0.8365921682352074
chr14	86681900	86682900	-0.8965335106486239
chr14	86682000	86683000	-1.4242738890502986
chr14	86682100	86683100	-1.2941190609218292
chr14	86682200	86683200	-1.0774410778595909
chr14	86682300	86683300	-1.275971364374877
chr14	86682400	86683400	-0.4762105024598428
chr14	86682500	86683500	-0.785202922646886
chr14	86682600	86683600	-1.7816212473945705
chr14	86682700	86683700	-2.0742537117524336
chr14	86682800	86683800	-2.0958693783373032
chr14	86682900	86683900	-1.7822555557581308
chr14	86683000	86684000	-1.452766755904945
chr14	86683100	86684100	-0.7543773426111059
chr14	86683200	86684200	-1.5350485096919078
chr14	86683300	86684300	-1.008146677988395
chr14	86683400	86684400	-1.7075009821123692
chr14	86683500	86684500	-1.2361313023909202
chr14	86683600	86684600	-1.1224164995996495
chr14	86683700	86684700	-0.7720433944355897
chr14	86683800	86684800	-0.8545076373279961
chr14	86683900	86684900	-1.6118099859712125
chr14	86684000	86685000	-1.482341893138082
chr14	86684100	86685100	-2.228447321457232
chr14	86684200	86685200	-1.7860056369696289
chr14	86684300	86685300	-1.8436027437467637
chr14	86684400	86685400	-2.204616630835752
chr14	86684500	86685500	-3.0907457746449087
chr14	86684600	86685600	-2.359694806234176
chr14	86684700	86685700	-2.257766805782248
chr14	86684800	86685800	-2.309784898015107
chr14	86684900	86685900	-2.1360431108774813
chr14	86685000	86686000	-3.247634011788743
chr14	86685100	86686100	-3.0258270667122167
chr14	86685200	86686200	-2.7455758202017737
chr14	86685300	86686300	-3.129017676866476
chr14	86685400	86686400	-2.752855401477358
chr14	86685500	86686500	-2.358773187426588
chr14	86685600	86686600	-2.269361905780142
chr14	86685700	86686700	-2.388400729835628
chr14	86685800	86686800	-2.095429491424565
chr14	86685900	86686900	-1.4067875340252356
chr14	86686000	86687000	-0.1522804117084479
chr14	86686100	86687100	-0.26931600828249563
chr14	86686200	86687200	-0.20310938470831885
chr14	86686300	86687300	0.03864962933972338
chr14	86686400	86687400	0.3777782723677907
chr14	86686500	86687500	0.2291897437275581
chr14	86686600	86687600	-0.10448654960822933
chr14	86686700	86687700	-0.06472680381301643
chr14	86686800	86687800	0.5504325905004609
chr14	86686900	86687900	-0.3167923362855672
chr14	86687000	86688000	-0.312737719363819
chr14	86687100	86688100	-0.42280684904510696
chr14	86687200	86688200	-0.4953500892987457
chr14	86687300	86688300	-0.611193449631832
chr14	86687400	86688400	-0.6451553117936083
chr14	86687500	86688500	0.21843183954766346
chr14	86687600	86688600	0.7139142367495557
chr14	86687700	86688700	0.7518697923512566
chr14	86687800	86688800	0.21359001137114084
chr14	86687900	86688900	0.6940461601488808
chr14	86688000	86689000	0.7379298984872805
chr14	86688100	86689100	1.071801007221468
chr14	86688200	86689200	1.2612601016508171
chr14	86688300	86689300	1.251428069602021
chr14	86688400	86689400	0.6372053603321267
chr14	86688500	86689500	0.27370532740378384
chr14	86688600	86689600	-0.31075506376042844
chr14	86688700	86689700	-0.1299323126632283
chr14	86688800	86689800	-0.32627318854535337
chr14	86688900	86689900	0.09063981553466648
chr14	86689000	86690000	-0.818277227591733
chr14	86689100	86690100	-0.4893804820165926
chr14	86689200	86690200	-1.7819442052444698
chr14	86689300	86690300	-2.504596363986041
chr14	86689400	86690400	-2.3599093736039976
chr14	86689500	86690500	-2.702977508990314
chr14	86689600	86690600	-2.8115510408323523
chr14	86689700	86690700	-2.9746211444078314
chr14	86689800	86690800	-2.625065874696344
chr14	86689900	86690900	-3.280824453633669
chr14	86690000	86691000	-2.840920182611522
chr14	86690100	86691100	-3.4545726928193963
chr14	86690200	86691200	-2.5554061490450093
chr14	86690300	86691300	-1.7982821930460111
chr14	86690400	86691400	-1.3956356808284458
chr14	86690500	86691500	-1.3097033953305726
chr14	86690600	86691600	-1.9309103585658518
chr14	86690700	86691700	-2.2074028068629032
chr14	86690800	86691800	-2.307592221638424
chr14	86690900	86691900	-1.9374691948461908
chr14	86691000	86692000	-1.437230332016466
chr14	86691100	86692100	-2.0248580594280474
chr14	86691200	86692200	-2.00211616878307
chr14	86691300	86692300	-1.8923049213428131
chr14	86691400	86692400	-2.642118300814841
chr14	86691500	86692500	-2.5059675280974347
chr14	86691600	86692600	-2.1666675693400514
chr14	86691700	86692700	-2.1766126161191632
chr14	86691800	86692800	-2.468865538968236
chr14	86691900	86692900	-2.3897233471139017
chr14	86692000	86693000	-2.6943513229399363
chr14	86692100	86693100	-1.869122424400764
chr14	86692200	86693200	-1.75895418103065
chr14	86692300	86693300	-2.2843700365608544
chr14	86692400	86693400	-1.9402739352861773
chr14	86692500	86693500	-2.1238569476681093
chr14	86692600	86693600	-1.9557897562381843
chr14	86692700	86693700	-1.4551398768304231
chr14	86692800	86693800	-1.7939493656637766
chr14	86692900	86693900	-1.7200268727278971
chr14	86693000	86694000	-1.2058056753811672
chr14	86693100	86694100	-1.7488512288139382
chr14	86693200	86694200	-2.131687965467667
chr14	86693300	86694300	-0.950258840088716
chr14	86693400	86694400	-0.8241804582119323
chr14	86693500	86694500	-1.84218314157368
chr14	86693600	86694600	-1.8033089518269625
chr14	86693700	86694700	-2.4320645120674427
chr14	86693800	86694800	-2.4220191027002627
chr14	86693900	86694900	-3.3287321720694236
chr14	86694000	86695000	-4.473358513896192
chr14	86694100	86695100	-4.168024579155471
chr14	86694200	86695200	-4.646814719502976
chr14	86694300	86695300	-6.277817818512197
chr14	86694400	86695400	-7.070315515543642
chr14	86694500	86695500	-6.902354801909097
chr14	86694600	86695600	-7.906785103835511
chr14	86694700	86695700	-8.442735671694814
chr14	86694800	86695800	-8.087062356303425
chr14	86694900	86695900	-7.7556601972530785
chr14	86695000	86696000	-7.353074758038298
chr14	86695100	86696100	-7.544511033172848
chr14	86695200	86696200	-7.067592548844041
chr14	86695300	86696300	-6.139566427948699
chr14	86695400	86696400	-4.7703463152534855
chr14	86696100	86697100	0.03140393962403274
chr14	86696200	86697200	0.520122654597855
chr14	86696300	86697300	-0.6784877853784116
chr14	86696400	86697400	-0.5182703337485199
chr14	86696500	86697500	-1.1243972625196357
chr14	86696600	86697600	-1.5351048512443994
chr14	86696700	86697700	-2.332245819854644
chr14	86696800	86697800	-2.7323148550948466
chr14	86696900	86697900	-1.543622578994289
chr14	86697000	86698000	-2.2190798197004904
chr14	86697100	86698100	-2.72814215587487
chr14	86697200	86698200	-3.281696850259518
chr14	86697300	86698300	-2.774557100654913
chr14	86697400	86698400	-2.860181506030578
chr14	86697500	86698500	-2.1301380626830926
chr14	86697600	86698600	-2.1529628143624047
chr14	86697700	86698700	-1.2426292153817986
chr14	86697800	86698800	-0.4023155209658209
chr14	86697900	86698900	-1.2804617082292784
chr14	86698000	86699000	-1.3638798821292015
chr14	86698100	86699100	-1.192729092060442
chr14	86698200	86699200	-1.072987646970583
chr14	86698300	86699300	-0.7131249873054284
chr14	86698400	86699400	-0.1177831067393266
chr14	86698500	86699500	-0.7957426807234856
chr14	86698600	86699600	-0.4754587449836534
chr14	86698700	86699700	-0.12577677670048856
chr14	86698800	86699800	-0.40244620860662056
chr14	86698900	86699900	-0.19557238013678774
chr14	86699000	86700000	0.07274901018162805
chr14	86699100	86700100	0.1616170140978314
chr14	86699200	86700200	0.2636652314817895
chr14	86699300	86700300	0.2088393041836533
chr14	86699400	86700400	-0.9087198715498016
chr14	86699500	86700500	-0.57691848184846
chr14	86699600	86700600	-0.7395382520121091
chr14	86699700	86700700	-1.7478578885363871
chr14	86699800	86700800	-2.2519117706084266
chr14	86699900	86700900	-1.9419209852163408
chr14	86700000	86701000	-2.0548960886777112
chr14	86700100	86701100	-2.477222596139768
chr14	86700200	86701200	-3.0965367831609907
chr14	86700300	86701300	-2.864869367241625
chr14	86700400	86701400	-2.4368712747624293
chr14	86700500	86701500	-3.06406986748962
chr14	86700600	86701600	-2.7631049196910538
chr14	86700700	86701700	-2.3968074627205564
chr14	86700800	86701800	-1.9237455932017675
chr14	86700900	86701900	-2.080820707302357
chr14	86701000	86702000	-2.0294929079688764
chr14	86701100	86702100	-1.8327307118492144
chr14	86701200	86702200	-0.8512438446345331
chr14	86701300	86702300	-1.0653928200635714
chr14	86701400	86702400	-1.1438252262853972
chr14	86701500	86702500	-0.3858446895457828
chr14	86701600	86702600	-1.2458354814092842
chr14	86701700	86702700	-1.0411224228475238
chr14	86701800	86702800	-1.7106304726346109
chr14	86701900	86702900	-1.8240212176820516
chr14	86702000	86703000	-2.215177980709778
chr14	86702100	86703100	-2.1509496914919786
chr14	86702200	86703200	-2.312755227267268
chr14	86702300	86703300	-2.5483332388386257
chr14	86702400	86703400	-2.681237297911058
chr14	86702500	86703500	-3.053701255025961
chr14	86702600	86703600	-2.1862582446916643
chr14	86702700	86703700	-2.472409972180253
chr14	86702800	86703800	-2.342605776168912
chr14	86702900	86703900	-2.098407782368085
chr14	86703000	86704000	-1.7724610338507258
chr14	86703100	86704100	-1.4833035016712632
chr14	86703200	86704200	-1.6179127471141397
chr14	86703300	86704300	-0.8608069794030344
chr14	86703400	86704400	-0.6091097786519816
chr14	86703500	86704500	-0.35285155985757555
chr14	86703600	86704600	-0.3500208639043244
chr14	86703700	86704700	0.04124711190200697
chr14	86703800	86704800	0.3796448691588974
chr14	86704500	86705500	0.4647997053292348
chr14	86704600	86705600	0.8241210715396279
chr14	86704700	86705700	0.23367821826555715
chr14	86704800	86705800	-0.27263966665803363
chr14	86704900	86705900	-0.2356054708446269
chr14	86705000	86706000	0.03877495378090504
chr14	86705100	86706100	0.1918357983970536
chr14	86705200	86706200	0.3002238081966765
chr14	86705300	86706300	0.32382395612152953
chr14	86705400	86706400	-0.5349074794873936
chr14	86705500	86706500	-1.0859324415429683
chr14	86705600	86706600	-1.2020320484924432
chr14	86705700	86706700	-0.6916090614455431
chr14	86705800	86706800	-0.3614464793772968
chr14	86705900	86706900	-0.6122939279079832
chr14	86706000	86707000	-1.079647226786721
chr14	86706100	86707100	-1.3312502999255
chr14	86706200	86707200	-1.0601574943348335
chr14	86706300	86707300	-1.2978014566446516
chr14	86706400	86707400	-1.1306848270969692
chr14	86706500	86707500	-0.8914302416292903
chr14	86706600	86707600	-1.0001755953979146
chr14	86706700	86707700	-2.0869654951615173
chr14	86706800	86707800	-1.965843462271844
chr14	86706900	86707900	-2.0995954017796383
chr14	86707000	86708000	-2.445506345684127
chr14	86707100	86708100	-2.3012334723161856
chr14	86707200	86708200	-2.521332147177972
chr14	86707300	86708300	-1.8807752527511183
chr14	86708300	86709300	-1.8032240615570625
chr14	86708400	86709400	-1.8376423139078115
chr14	86708500	86709500	-1.2555084890504795
chr14	86708600	86709600	-1.7868220639983037
chr14	86708700	86709700	-2.211880874403316
chr14	86708800	86709800	-2.107202238769276
chr14	86708900	86709900	-1.9695524139440264
chr14	86709000	86710000	-2.145407511374445
chr14	86709100	86710100	-1.7324210828622173
chr14	86709200	86710200	-1.7670688385477202
chr14	86709300	86710300	-2.386227782248388
chr14	86709400	86710400	-2.369203561906553
chr14	86709500	86710500	-2.603761387472776
chr14	86709600	86710600	-3.0121124820719487
chr14	86709700	86710700	-2.858948173930232
chr14	86709800	86710800	-3.3083094669597832
chr14	86709900	86710900	-3.7817034437945587
chr14	86710000	86711000	-3.5386964390313826
chr14	86710100	86711100	-3.981855791239162
chr14	86710200	86711200	-3.9285274080514183
chr14	86710300	86711300	-3.3872289765653103
chr14	86710400	86711400	-3.8259009971910927
chr14	86710500	86711500	-3.3743993172260294
chr14	86710600	86711600	-2.5498888381819493
chr14	86710700	86711700	-2.141616000258729
chr14	86710800	86711800	-1.4493572706037294
chr14	86710900	86711900	-1.1918524111731106
chr14	86711000	86712000	-0.8362470465310744
chr14	86711100	86712100	-0.8293852433220742
chr14	86711200	86712200	-0.9836251774417554
chr14	86711300	86712300	-0.9900343611454974
chr14	86711400	86712400	-0.4097587895479326
chr14	86711500	86712500	-0.5829881360338326
chr14	86712100	86713100	-3.4638156883329554
chr14	86712200	86713200	-3.0941574881139178
chr14	86712300	86713300	-3.3635133628948752
chr14	86712400	86713400	-3.1931641285250407
chr14	86712500	86713500	-2.8429676698402777
chr14	86712600	86713600	-2.281579560893408
chr14	86712700	86713700	-1.9767722881451428
chr14	86712800	86713800	-2.030417885586268
chr14	86712900	86713900	-1.7024917089072944
chr14	86713000	86714000	-0.8053891002676941
chr14	86713100	86714100	-0.3773305441068064
chr14	86713200	86714200	-0.29472279150997177
chr14	86713300	86714300	-0.09839608201498236
chr14	86713400	86714400	1.0611922481636664
chr14	86713500	86714500	0.7744374714184675
chr14	86713600	86714600	0.0730145714483754
chr14	86713700	86714700	0.0977966737014944
chr14	86713800	86714800	0.6876569951191219
chr14	86713900	86714900	0.18228873666966489
chr14	86714000	86715000	0.39444139360329833
chr14	86714100	86715100	0.4214414687025485
chr14	86714200	86715200	0.03319386402391822
chr14	86714300	86715300	-0.2998519382545887
chr14	86714400	86715400	-1.3712715026470754
chr14	86714500	86715500	-1.5791222030887662
chr14	86714600	86715600	-1.12336137431297
chr14	86714700	86715700	-1.3471667231252549
chr14	86714800	86715800	-1.4902585076931876
chr14	86714900	86715900	-1.0890222071766225
chr14	86715000	86716000	-1.6739653057460981
chr14	86715100	86716100	-1.8568419891848835
chr14	86715200	86716200	-1.6194720695400444
chr14	86715300	86716300	-1.1670625432189454
chr14	86715400	86716400	-1.280964060625542
chr14	86715500	86716500	-0.8378957141773191
chr14	86715600	86716600	-1.6217496413182853
chr14	86715700	86716700	-1.52864674425323
chr14	86715800	86716800	-1.7579363423190173
chr14	86715900	86716900	-2.374978437116185
chr14	86716000	86717000	-1.6191989744218371
chr14	86716100	86717100	-1.6470507014043023
chr14	86716200	86717200	-1.8498039319171025
chr14	86716300	86717300	-2.1793517668451354
chr14	86717400	86718400	-2.8130819490392605
chr14	86717500	86718500	-3.3406843063334093
chr14	86717600	86718600	-3.1667802534113685
chr14	86717700	86718700	-3.7630629926047923
chr14	86717800	86718800	-3.879715250329985
chr14	86717900	86718900	-3.598493018962232
chr14	86718000	86719000	-3.697414004836997
chr14	86718100	86719100	-3.7168768298789177
chr14	86718200	86719200	-3.2591701744721724
chr14	86718300	86719300	-2.4216065812143106
chr14	86718400	86719400	-1.7470266509812682
chr14	86718500	86719500	-0.9972471022471344
chr14	86718600	86719600	-0.9269009109335538
chr14	86718700	86719700	-0.15465628186642388
chr14	86718800	86719800	-0.4833091364643432
chr14	86718900	86719900	-1.311890436889006
chr14	86719000	86720000	-1.1126591497361387
chr14	86719100	86720100	-0.8926229079049166
chr14	86719200	86720200	-1.2649441070906362
chr14	86719300	86720300	-1.1795267140579546
chr14	86719400	86720400	-1.2033587339081542
chr14	86719500	86720500	-1.1637210655733508
chr14	86719600	86720600	-1.5269863869821785
chr14	86719700	86720700	-1.5195727402795831
chr14	86719800	86720800	-1.383608416112793
chr14	86719900	86720900	-0.4847122060305615
chr14	86720000	86721000	-0.702465100994753
chr14	86720100	86721100	-0.35392269189846204
chr14	86720200	86721200	-0.6016036759019289
chr14	86720300	86721300	-0.7412314767783723
chr14	86720400	86721400	-1.0966208876197412
chr14	86720500	86721500	-0.9295688519539816
chr14	86720600	86721600	-1.001194388194837
chr14	86720700	86721700	-1.588282534350649
chr14	86720800	86721800	-1.646208007141173
chr14	86720900	86721900	-1.5343990225818387
chr14	86721000	86722000	-0.6929972116285945
chr14	86721100	86722100	-0.9607780389427452
chr14	86721200	86722200	-0.13905077935528548
chr14	86721300	86722300	-0.8740116093627871
chr14	86721400	86722400	-0.8207392014113757
chr14	86721500	86722500	-0.8718822572295687
chr14	86721600	86722600	-0.5540434413714542
chr14	86721700	86722700	-0.011545029544954259
chr14	86721800	86722800	-0.04921616761934683
chr14	86721900	86722900	-0.09770911232462436
chr14	86722000	86723000	-0.33723891768263814
chr14	86722100	86723100	-0.25044183959480515
chr14	86722200	86723200	-0.8074349450888281
chr14	86722300	86723300	-0.27480312844691873
chr14	86722400	86723400	-0.7997135913038836
chr14	86722500	86723500	-0.9003757280787559
chr14	86722600	86723600	-0.9668848019535436
chr14	86722700	86723700	-1.5154545803919093
chr14	86722800	86723800	-1.3407529619751426
chr14	86722900	86723900	-1.1669718496728434
chr14	86723000	86724000	-1.1816697199509958
chr14	86723100	86724100	-1.2877617520742213
chr14	86723200	86724200	-1.6653755122447735
chr14	86723300	86724300	-1.8904141537230983
chr14	86723400	86724400	-1.3595533255947192
chr14	86723500	86724500	-1.4868371949751935
chr14	86723600	86724600	-1.3984964668985504
chr14	86723700	86724700	-1.1658264262208362
chr14	86723800	86724800	-1.0811812335553594
chr14	86723900	86724900	-1.4065594960541101
chr14	86724000	86725000	-1.5323889854123927
chr14	86724500	86725500	-0.1224662444121095
chr14	86724600	86725600	0.4424441359061335
chr14	86724700	86725700	0.06568498603725023
chr14	86724800	86725800	-0.10130702592525516
chr14	86724900	86725900	0.05497273736393398
chr14	86725000	86726000	-0.29124707838791314
chr14	86725100	86726100	-0.5707743031483952
chr14	86725200	86726200	-0.2235030198671846
chr14	86725300	86726300	-0.6748996265754005
chr14	86725400	86726400	-0.9333179543074632
chr14	86725500	86726500	-0.7565660914407063
chr14	86725600	86726600	-0.8807293317686623
chr14	86725700	86726700	-0.3475980697566588
chr14	86725800	86726800	-0.8377252186200763
chr14	86725900	86726900	-1.0466046676580751
chr14	86726000	86727000	-0.9964702602594281
chr14	86726100	86727100	-1.1934008510965273
chr14	86726200	86727200	-1.371383887011317
chr14	86726300	86727300	-1.8726562641065625
chr14	86726400	86727400	-1.9677692230333943
chr14	86726500	86727500	-2.148084516444542
chr14	86726600	86727600	-2.3600371518817305
chr14	86726700	86727700	-2.743416314298345
chr14	86726800	86727800	-1.7524972002577597
chr14	86726900	86727900	-1.4845882154121874
chr14	86727000	86728000	-0.5935015100537466
chr14	86727100	86728100	-0.02136720429618448
chr14	86727200	86728200	0.16022804566359047
chr14	86727300	86728300	0.7747092494759592
chr14	86727400	86728400	0.6730626273253564
chr14	86727500	86728500	0.8548443517343338
chr14	86727600	86728600	0.4142808832472129
chr14	86727700	86728700	0.32188649765021304
chr14	86727800	86728800	-0.6314302775769377
chr14	86727900	86728900	-1.111144359262665
chr14	86728000	86729000	-1.7855313278537164
chr14	86728100	86729100	-2.2828975925122044
chr14	86728200	86729200	-2.291456027114683
chr14	86728300	86729300	-2.290089521029807
chr14	86728400	86729400	-1.870391608649277
chr14	86728500	86729500	-2.187273261788615
chr14	86728600	86729600	-1.6154708369651167
chr14	86728700	86729700	-2.0253351823099264
chr14	86728800	86729800	-1.3426588108219983
chr14	86728900	86729900	-1.8261468473801783
chr14	86729000	86730000	-1.7508357892040345
chr14	86729100	86730100	-0.8551831302284946
chr14	86729200	86730200	-0.6916983149337569
chr14	86729300	86730300	-0.8665700849178586
chr14	86729400	86730400	-0.5768246093281776
chr14	86729500	86730500	-0.2006191760533521
chr14	86729600	86730600	-0.4519725284492458
chr14	86729700	86730700	0.1813324765977184
chr14	86729800	86730800	-0.4133374315921107
chr14	86729900	86730900	-0.037444008316203266
chr14	86730000	86731000	-0.23013257894680733
chr14	86730100	86731100	-1.2279845049265197
chr14	86730200	86731200	-1.7375757961363298
chr14	86730300	86731300	-1.8774465691037288
chr14	86730400	86731400	-2.5871082244494312
chr14	86730500	86731500	-2.9334260869697366
chr14	86730600	86731600	-3.2616745701336667
chr14	86730700	86731700	-3.2959229742618192
chr14	86730800	86731800	-3.6059781746613777
chr14	86730900	86731900	-3.7531118007502315
chr14	86731000	86732000	-3.4705077198602523
chr14	86731100	86732100	-3.014633047343663
chr14	86731200	86732200	-2.8939392887921835
chr14	86731300	86732300	-2.245148915394869
chr14	86731400	86732400	-1.6514255772892126
chr14	86731500	86732500	-1.5281758414627329
chr14	86731600	86732600	-1.3393034402109998
chr14	86731700	86732700	-1.9004783879239824
chr14	86731800	86732800	-1.1558059064087858
chr14	86731900	86732900	-0.7252071292054507
chr14	86732000	86733000	-0.7200673643889685
chr14	86732100	86733100	-0.10698750693135084
chr14	86732200	86733200	-0.08784583041408872
chr14	86732300	86733300	-0.4100847853174929
chr14	86732400	86733400	-0.9315383953451302
chr14	86732500	86733500	-1.1073794486778006
chr14	86732600	86733600	-0.6377939212668536
chr14	86732700	86733700	0.19769686323091568
chr14	86732800	86733800	-0.3455381557501868
chr14	86732900	86733900	-0.6979687629427749
chr14	86733000	86734000	-0.7753707919230665
chr14	86733100	86734100	-1.3802905621312196
chr14	86733200	86734200	-1.0303147105421695
chr14	86733300	86734300	-1.4285744886700482
chr14	86733400	86734400	-1.3350703803667143
chr14	86733500	86734500	-1.0575431323807538
chr14	86733600	86734600	-1.2939760355327012
chr14	86733700	86734700	-1.6285143408940874
chr14	86733800	86734800	-1.155851442270042
chr14	86733900	86734900	-0.5348520734735762
chr14	86734000	86735000	-0.7228832434465264
chr14	86734100	86735100	-0.5782921707118513
chr14	86734200	86735200	-0.3327532674234894
chr14	86734300	86735300	-0.04512863813100257
chr14	86734400	86735400	0.3773704536655184
chr14	86734500	86735500	-0.15691872877846316
chr14	86734600	86735600	-0.22134516117664507
chr14	86734700	86735700	-0.4763114617626325
chr14	86734800	86735800	0.29378482862606603
chr14	86734900	86735900	-0.058891200786759676
chr14	86735000	86736000	-0.17129548135371436
chr14	86735100	86736100	-0.4761053152499024
chr14	86735200	86736200	-0.5390789882244184
chr14	86735300	86736300	-0.7280767917294464
chr14	86735400	86736400	-1.3246369468503991
chr14	86735500	86736500	-0.7445904302410576
chr14	86735600	86736600	-1.3550409567269392
chr14	86735700	86736700	-0.9063958614312008
chr14	86735800	86736800	-1.7613305040089768
chr14	86735900	86736900	-1.7194010383456673
chr14	86736000	86737000	-1.6458035968215639
chr14	86736100	86737100	-1.8975598233355693
chr14	86736200	86737200	-2.524517205359776
chr14	86736300	86737300	-2.330786001791365
chr14	86736400	86737400	-2.104095723271786
chr14	86736500	86737500	-2.3803560436183084
chr14	86736600	86737600	-1.8437776507251389
chr14	86736700	86737700	-2.123334935848268
chr14	86736800	86737800	-2.6173476677336702
chr14	86736900	86737900	-2.9362233160555262
chr14	86737000	86738000	-2.97739330390738
chr14	86737100	86738100	-2.8882986077365684
chr14	86737200	86738200	-2.516205507551149
chr14	86737300	86738300	-2.1117707580755734
chr14	86737400	86738400	-2.123226688993114
chr14	86737500	86738500	-2.1399679911236302
chr14	86737600	86738600	-1.7513301226321751
chr14	86737700	86738700	-1.6782789684924069
chr14	86737800	86738800	-1.110906985943548
chr14	86737900	86738900	-0.5673027631403283
chr14	86738000	86739000	-0.3701433403955129
chr14	86738100	86739100	0.09669380417305194
chr14	86738200	86739200	0.02378053288776713
chr14	86738300	86739300	-0.3034180746512777
chr14	86738400	86739400	-0.26182009421623903
chr14	86738500	86739500	0.35423743117944706
chr14	86738600	86739600	-0.0033568918475608525
chr14	86738700	86739700	0.3566774961323681
chr14	86738800	86739800	0.7430686276106613
chr14	86738900	86739900	-0.0874236408103079
chr14	86739000	86740000	-0.41167950325912406
chr14	86739100	86740100	-1.1706757498193752
chr14	86739200	86740200	-1.3448238050863817
chr14	86739300	86740300	-1.7738260581856191
chr14	86739400	86740400	-1.7504674721752398
chr14	86739500	86740500	-2.423251984515656
chr14	86739600	86740600	-3.055718343322332
chr14	86739700	86740700	-3.154366324778698
chr14	86739800	86740800	-3.852353985519616
chr14	86739900	86740900	-3.382184454825338
chr14	86740000	86741000	-2.9177523258971028
chr14	86740100	86741100	-2.0680747511370243
chr14	86740200	86741200	-2.168071108653612
chr14	86740300	86741300	-1.6429308622212202
chr14	86740400	86741400	-1.2328965263142566
chr14	86740500	86741500	-1.016824768780188
chr14	86740600	86741600	-0.7563430978914272
chr14	86740700	86741700	-0.5081176095383163
chr14	86740800	86741800	0.023383013803221112
chr14	86740900	86741900	0.5554718392568512
chr14	86741000	86742000	0.4238517605662571
chr14	86741100	86742100	0.12223627100217516
chr14	86741200	86742200	0.4950283200813279
chr14	86741300	86742300	-0.07805686781340739
chr14	86741400	86742400	-0.4202727675489161
chr14	86741500	86742500	-0.7162167724963592
chr14	86741600	86742600	-0.08922414637349459
chr14	86741700	86742700	-0.7147766971086872
chr14	86741800	86742800	-1.1278655033229552
chr14	86741900	86742900	-1.5587940972299532
chr14	86742000	86743000	-1.7459257347068506
chr14	86742100	86743100	-1.912044748736213
chr14	86742200	86743200	-2.034193788378849
chr14	86742300	86743300	-2.2719593413984693
chr14	86742400	86743400	-2.4757309335364535
chr14	86742500	86743500	-2.1912898143391755
chr14	86742600	86743600	-2.980797594602272
chr14	86742700	86743700	-3.3151531735942665
chr14	86742800	86743800	-2.995885009263205
chr14	86742900	86743900	-3.1572089916336115
chr14	86743000	86744000	-3.7393125262959885
chr14	86743100	86744100	-3.5238220538896297
chr14	86743200	86744200	-3.974013197772851
chr14	86743300	86744300	-3.6716185245778568
chr14	86743400	86744400	-3.59190692864686
chr14	86743500	86744500	-3.818796166759305
chr14	86743600	86744600	-3.4752532749467293
chr14	86743700	86744700	-3.1898855370371604
chr14	86743800	86744800	-3.3586951929126823
chr14	86743900	86744900	-3.131906729403081
chr14	86744000	86745000	-2.6383132404226264
chr14	86744100	86745100	-2.8682736522456134
chr14	86744200	86745200	-2.2780124579990386
chr14	86744300	86745300	-2.312260055513146
chr14	86744400	86745400	-2.3469250667361683
chr14	86744500	86745500	-1.8573413061242456
chr14	86744600	86745600	-1.7349935532778618
chr14	86744700	86745700	-2.5307797095623856
chr14	86744800	86745800	-2.564758276763572
chr14	86744900	86745900	-2.736136521654553
chr14	86745000	86746000	-3.1083284881619786
chr14	86745100	86746100	-3.583250656540527
chr14	86745200	86746200	-4.893641180112478
chr14	86745300	86746300	-4.372871911283679
chr14	86745400	86746400	-4.382516624053161
chr14	86745500	86746500	-5.983543401001966
chr14	86745600	86746600	-6.661844874658732
chr14	86745700	86746700	-5.76044170064232
chr14	86745800	86746800	-5.872396989249718
chr14	86745900	86746900	-7.101471119213167
chr14	86746000	86747000	-6.877080296090216
chr14	86746100	86747100	-7.130683240872273
chr14	86746200	86747200	-5.921872529954975
chr14	86746300	86747300	-6.986705739155099
chr14	86746400	86747400	-6.943318871714388
chr14	86746500	86747500	-6.226079207391116
chr14	86746600	86747600	-6.395497012459511
chr14	86746700	86747700	-7.0260205234140445
chr14	86746800	86747800	-6.755423591787148
chr14	86746900	86747900	-5.7897644782696975
chr14	86747000	86748000	-5.962821588871544
chr14	86747100	86748100	-5.141911300521879
chr14	86747200	86748200	-6.2206553531752355
chr14	86747300	86748300	-5.73876871077792
chr14	86747400	86748400	-6.364624916020506
chr14	86747500	86748500	-6.351604970655794
chr14	86747600	86748600	-6.560568970671741
chr14	86748900	86749900	-2.7621109734815414
chr14	86749000	86750000	-2.9723280731553845
chr14	86749100	86750100	-3.2443468375304367
chr14	86749200	86750200	-3.0111809868348893
chr14	86749300	86750300	-2.5185266633926844
chr14	86749400	86750400	-2.745802116861714
chr14	86749500	86750500	-2.5760878968402743
chr14	86749600	86750600	-2.767971519289229
chr14	86749700	86750700	-2.698151249211287
chr14	86749800	86750800	-2.3774751516102626
chr14	86749900	86750900	-2.507458717838855
chr14	86750000	86751000	-2.389907101668601
chr14	86750100	86751100	-1.9224224185418768
chr14	86750200	86751200	-1.8630921321588767
chr14	86751300	86752300	-2.8881893783941077
chr14	86751400	86752400	-3.3679181430576697
chr14	86751500	86752500	-3.355331351917032
chr14	86751600	86752600	-3.186048392311573
chr14	86751700	86752700	-3.740177929493052
chr14	86751800	86752800	-3.4183037663216607
chr14	86751900	86752900	-3.5734665946348017
chr14	86752000	86753000	-3.9450244365080076
chr14	86752100	86753100	-3.1782306377624305
chr14	86752200	86753200	-3.932260734128594
chr14	86752300	86753300	-3.8515034139114666
chr14	86752400	86753400	-3.7501058402638754
chr14	86752500	86753500	-4.20536550275241
chr14	86752600	86753600	-4.302256518792738
chr14	86752700	86753700	-4.116396928199755
chr14	86752800	86753800	-4.436501547190557
chr14	86752900	86753900	-4.305151176841628
chr14	86753000	86754000	-4.3445619323983
chr14	86753100	86754100	-4.87389514526722
chr14	86753200	86754200	-3.584322176834584
chr14	86753300	86754300	-3.918665503902937
chr14	86753400	86754400	-3.4631405676516644
chr14	86753500	86754500	-3.2465361509162687
chr14	86753600	86754600	-3.0264459129583896
chr14	86753700	86754700	-2.329136522188624
chr14	86753800	86754800	-2.208649839549852
chr14	86753900	86754900	-2.5585510695724127
chr14	86754000	86755000	-1.9047083036688288
chr14	86754100	86755100	-1.9062803170447984
chr14	86754200	86755200	-2.666235547248349
chr14	86754300	86755300	-1.9984541671220053
chr14	86754400	86755400	-2.593065413417627
chr14	86754500	86755500	-2.1181126066608797
chr14	86754600	86755600	-2.2744724736828146
chr14	86754700	86755700	-2.94895956173778
chr14	86754800	86755800	-3.4435495209038764
chr14	86754900	86755900	-3.2308168538016155
chr14	86755000	86756000	-3.1512434724655503
chr14	86755100	86756100	-3.0218262255250243
chr14	86755200	86756200	-2.353029951175822
chr14	86755300	86756300	-2.1318330411480098
chr14	86755400	86756400	-1.284085639258663
chr14	86755500	86756500	-0.8666726954560073
chr14	86755600	86756600	-0.8824093685664377
chr14	86755700	86756700	-0.7925969696836027
chr14	86755800	86756800	-0.2052211486672764
chr14	86755900	86756900	0.10659696900457452
chr14	86756000	86757000	0.06996404244643432
chr14	86756100	86757100	0.13004180431907975
chr14	86756200	86757200	-0.2286727539873716
chr14	86756300	86757300	-0.4366680762294088
chr14	86756400	86757400	-0.8579605482302461
chr14	86756500	86757500	-2.0775073720393613
chr14	86756600	86757600	-1.666167437108002
chr14	86756700	86757700	-1.7202784856126612
chr14	86756800	86757800	-1.8056201113201693
chr14	86756900	86757900	-1.346402043293314
chr14	86757000	86758000	-1.454878701511254
chr14	86757100	86758100	-1.5409129406236777
chr14	86757200	86758200	-1.7233575192600648
chr14	86757300	86758300	-1.173197992133916
chr14	86757400	86758400	-1.3851304045424373
chr14	86757500	86758500	-0.9463060997814384
chr14	86757600	86758600	-1.166622303795791
chr14	86757700	86758700	-0.6363510974986282
chr14	86757800	86758800	-0.7939115188829908
chr14	86757900	86758900	-0.8748772053504843
chr14	86758000	86759000	-0.7745815421404795
chr14	86758100	86759100	-0.3413749321141341
chr14	86758200	86759200	-0.3091908894059532
chr14	86758300	86759300	-0.13199989976254625
chr14	86758400	86759400	0.04316906002762775
chr14	86758500	86759500	-0.013623368166918743
chr14	86758600	86759600	-0.2611096527934183
chr14	86758700	86759700	-0.6464211230935089
chr14	86758800	86759800	-0.11854830705434813
chr14	86758900	86759900	-0.3619299798378584
chr14	86759000	86760000	-1.1223227924126418
chr14	86759100	86760100	-1.7612621575521663
chr14	86759200	86760200	-1.935422805854554
chr14	86759300	86760300	-2.4907357093561537
chr14	86759400	86760400	-2.8766281063485084
chr14	86759500	86760500	-2.742565996962309
chr14	86759600	86760600	-2.9419013549613195
chr14	86759700	86760700	-2.539704004094565
chr14	86759800	86760800	-2.6799495152670083
chr14	86759900	86760900	-2.430094987992901
chr14	86760000	86761000	-1.3220278774114116
chr14	86760100	86761100	-0.8557773703988821
chr14	86760200	86761200	-0.4686583877541188
chr14	86760300	86761300	0.11197715751394163
chr14	86760400	86761400	0.7446409959044628
chr14	86760500	86761500	1.04794039057901
chr14	86760600	86761600	1.7754585648270476
chr14	86760700	86761700	1.3334053502127547
chr14	86760800	86761800	1.3580074901467618
chr14	86760900	86761900	0.9820704468270244
chr14	86761000	86762000	1.1080405915940719
chr14	86761100	86762100	1.3608680510044062
chr14	86761200	86762200	1.56085556465851
chr14	86761300	86762300	1.0523042483453522
chr14	86761400	86762400	0.7779608109196852
chr14	86761500	86762500	0.5576061153449384
chr14	86761600	86762600	0.3273777479344208
chr14	86761700	86762700	0.5719200040915484
chr14	86761800	86762800	0.5506733374979313
chr14	86761900	86762900	0.6982315540654265
chr14	86762000	86763000	0.1343442663189385
chr14	86762100	86763100	0.09016862535614176
chr14	86762200	86763200	-0.34386675543162964
chr14	86762300	86763300	-1.0052183223114373
chr14	86762400	86763400	-0.792472262664975
chr14	86763500	86764500	-1.5018688871177577
chr14	86763600	86764600	-0.9731276393880384
chr14	86763700	86764700	-0.4131528275882592
chr14	86763800	86764800	-0.7023257022355828
chr14	86763900	86764900	-0.0976155070940901
chr14	86764000	86765000	0.735764679865695
chr14	86764100	86765100	0.4171056005396114
chr14	86764200	86765200	0.8874547008080057
chr14	86764300	86765300	-0.12943426319129575
chr14	86764400	86765400	-0.29930203734860017
chr14	86764500	86765500	-0.5090458025901462
chr14	86764600	86765600	-1.12879228246054
chr14	86764700	86765700	-1.6845980780408445
chr14	86764800	86765800	-1.3286922768849738
chr14	86764900	86765900	-1.698483376054066
chr14	86765000	86766000	-2.167015201502667
chr14	86765100	86766100	-1.8741680587641207
chr14	86765200	86766200	-1.9639155159683912
chr14	86765300	86766300	-1.4688423732133749
chr14	86765400	86766400	-1.5128213450608081
chr14	86765500	86766500	-0.7461755480944262
chr14	86765600	86766600	0.09708175753839406
chr14	86765800	86766800	0.4587155853267518
chr14	86765900	86766900	1.096162067537641
chr14	86766000	86767000	0.50211143343061
chr14	86766100	86767100	0.24107193028654544
chr14	86766200	86767200	0.5730284548369737
chr14	86766300	86767300	1.0582870176666574
chr14	86766400	86767400	1.1735424045911491
chr14	86766500	86767500	0.4154370239062193
chr14	86766600	86767600	0.2562310669215962
chr14	86766700	86767700	-0.17012050514188573
chr14	86766800	86767800	-0.47350805092918297
chr14	86766900	86767900	-0.9056159268005938
chr14	86767000	86768000	-0.18968446379493195
chr14	86767100	86768100	-0.31588822563380925
chr14	86767200	86768200	-0.8311104910562674
chr14	86767300	86768300	-1.096527221627844
chr14	86767400	86768400	-1.3383835763615537
chr14	86767500	86768500	-1.233305918723041
chr14	86767600	86768600	-1.5797801264521054
chr14	86767700	86768700	-1.7530722820977531
chr14	86767800	86768800	-1.5277074316215196
chr14	86767900	86768900	-2.238402166509167
chr14	86768000	86769000	-2.3564073766204503
chr14	86768100	86769100	-2.2163941348948857
chr14	86768200	86769200	-3.1326350320374754
chr14	86768300	86769300	-3.435235473951978
chr14	86768400	86769400	-3.3921720065408967
chr14	86768500	86769500	-3.453949122072621
chr14	86768600	86769600	-3.206099105404033
chr14	86768700	86769700	-2.830316169167692
chr14	86768800	86769800	-2.5827986072021423
chr14	86768900	86769900	-1.9838900277945672
chr14	86770200	86771200	-0.4525429788232712
chr14	86770300	86771300	-0.4638819391602256
chr14	86770400	86771400	-0.6214040849345175
chr14	86770500	86771500	-1.1793503533075242
chr14	86770600	86771600	-1.160561213863848
chr14	86770700	86771700	-1.4502221856745665
chr14	86770800	86771800	-1.5015540960110718
chr14	86770900	86771900	-1.4231749302129222
chr14	86771000	86772000	-0.9688804868073729
chr14	86771100	86772100	-1.8921709425086968
chr14	86771200	86772200	-2.056538867675623
chr14	86771300	86772300	-1.9117254631261749
chr14	86771400	86772400	-2.5479933634204044
chr14	86771500	86772500	-2.396710131011784
chr14	86771600	86772600	-2.5716951408633784
chr14	86771700	86772700	-2.3446032503848637
chr14	86771800	86772800	-2.3221668249471654
chr14	86771900	86772900	-2.587620665070958
chr14	86772000	86773000	-2.626228053926674
chr14	86772100	86773100	-2.051645156358933
chr14	86772200	86773200	-1.8740831092307304
chr14	86772300	86773300	-2.2418825201612558
chr14	86772400	86773400	-1.179644196524806
chr14	86772500	86773500	-0.8823419401419008
chr14	86772600	86773600	-0.4789217796972014
chr14	86772700	86773700	-0.9356180167725574
chr14	86772800	86773800	-0.9110232755437824
chr14	86772900	86773900	-0.9657821832071984
chr14	86773000	86774000	-1.5275539185283673
chr14	86773100	86774100	-1.4124738142217954
chr14	86773200	86774200	-1.0193980565577132
chr14	86773300	86774300	-0.4097298217439531
chr14	86773400	86774400	-2.3149251209915627
chr14	86773500	86774500	-2.655444726276482
chr14	86773600	86774600	-2.49670156050077
chr14	86773700	86774700	-2.2563143055985817
chr14	86773800	86774800	-1.9896248245044124
chr14	86773900	86774900	-1.818240338331336
chr14	86774000	86775000	-0.6937159234238022
chr14	86774100	86775100	-1.4530211604847325
chr14	86774200	86775200	-1.3977466319189142
chr14	86774300	86775300	-1.8847421709607048
chr14	86774400	86775400	-0.25594626866568043
chr14	86774500	86775500	0.6840667231385446
chr14	86774600	86775600	0.9281246201973432
chr14	86774700	86775700	1.392890614063044
chr14	86774800	86775800	1.4750898430049133
chr14	86774900	86775900	1.2564604285090295
chr14	86775000	86776000	0.5045521620988287
chr14	86775100	86776100	1.1752020664597318
chr14	86775200	86776200	0.012868805918027445
chr14	86775300	86776300	-0.08762959421641428
chr14	86775400	86776400	0.1812565842160436
chr14	86775500	86776500	-0.07057590509793872
chr14	86775600	86776600	-0.6336628901112006
chr14	86775700	86776700	-1.0455565568407117
chr14	86775800	86776800	-1.4094735911521592
chr14	86775900	86776900	-1.7321824571596742
chr14	86776000	86777000	-1.584540363865816
chr14	86776100	86777100	-1.9391141518082533
chr14	86776200	86777200	-1.0575311487180763
chr14	86776300	86777300	-1.4621510754812264
chr14	86776400	86777400	-2.08408811889432
chr14	86776500	86777500	-2.7489969183945098
chr14	86776600	86777600	-2.7786475837907405
chr14	86776700	86777700	-2.8042924137097023
chr14	86776800	86777800	-3.8816428270924983
chr14	86776900	86777900	-3.100783910550555
chr14	86777000	86778000	-3.3501715787063615
chr14	86777100	86778100	-3.4249355326703395
chr14	86777200	86778200	-3.640574400578159
chr14	86777300	86778300	-3.477081415407055
chr14	86777400	86778400	-3.1202258935366336
chr14	86777500	86778500	-3.2592428243476563
chr14	86777600	86778600	-2.8027246471399963
chr14	86777700	86778700	-2.24354673986027
chr14	86777800	86778800	-1.5136336393599277
chr14	86777900	86778900	-1.5480326187426012
chr14	86778000	86779000	-1.3710192309198452
chr14	86778100	86779100	-1.26772841485398
chr14	86778200	86779200	-0.8584700968948851
chr14	86778300	86779300	-0.19459064212053345
chr14	86778400	86779400	0.06287431384554124
chr14	86778500	86779500	0.4780633659871871
chr14	86778600	86779600	-0.14863265831749867
chr14	86778700	86779700	-0.4005631733492549
chr14	86778800	86779800	0.4010808829009313
chr14	86778900	86779900	0.19884652641185
chr14	86779000	86780000	0.004874914542054888
chr14	86779100	86780100	0.3719907539676787
chr14	86779200	86780200	0.21485269949813746
chr14	86779300	86780300	-0.2236075017218866
chr14	86779400	86780400	-0.5329861255419693
chr14	86779500	86780500	-0.8980231946251576
chr14	86779600	86780600	-0.8679534255678215
chr14	86779700	86780700	-1.4058996573616545
chr14	86779800	86780800	-1.8133998600939287
chr14	86779900	86780900	-1.4870118488905155
chr14	86780000	86781000	-1.2434041456671427
chr14	86780100	86781100	-1.6675728614484358
chr14	86780200	86781200	-1.9971489113027987
chr14	86780300	86781300	-1.8128363533729528
chr14	86780400	86781400	-1.7781976374308313
chr14	86780500	86781500	-1.342885128425354
chr14	86780600	86781600	-0.7750318105697493
chr14	86780700	86781700	-0.8235110473517271
chr14	86780800	86781800	-0.6356052053392374
chr14	86780900	86781900	-0.9804744564389744
chr14	86781000	86782000	-0.8620282224305842
chr14	86781100	86782100	-1.3067487049240316
chr14	86781200	86782200	-0.8050304247712028
chr14	86781300	86782300	-1.1001489632084789
chr14	86781400	86782400	-0.8912284308380451
chr14	86781500	86782500	-0.5548749747903776
chr14	86781600	86782600	-1.9101982830768287
chr14	86781700	86782700	-1.6696654472968233
chr14	86781800	86782800	-2.1479972006831893
chr14	86781900	86782900	-1.5905600133163351
chr14	86782000	86783000	-1.9693872050152785
chr14	86782100	86783100	-1.6019763824395012
chr14	86782200	86783200	-1.6466626386112324
chr14	86782300	86783300	-1.5095145480781706
chr14	86782400	86783400	-1.46018633260632
chr14	86782500	86783500	-1.7045729943516923
chr14	86782600	86783600	-0.7841841361144999
chr14	86782700	86783700	-0.6631569362027662
chr14	86782800	86783800	-0.2301439733350755
chr14	86782900	86783900	-0.7818797635081774
chr14	86783000	86784000	-1.1081779550391508
chr14	86783100	86784100	-0.6095007224754089
chr14	86783200	86784200	-1.1388754342858678
chr14	86783300	86784300	-1.5030897931575038
chr14	86783400	86784400	-1.4312870920842806
chr14	86783500	86784500	-1.6752320510107586
chr14	86783600	86784600	-1.4313607325992033
chr14	86783700	86784700	-1.576936002379293
chr14	86783800	86784800	-2.22583114221494
chr14	86783900	86784900	-1.948747226456217
chr14	86784000	86785000	-1.7147441458553376
chr14	86784100	86785100	-1.814243931448712
chr14	86784200	86785200	-0.8436445720387101
chr14	86784300	86785300	0.004811434991372512
chr14	86784400	86785400	-0.04306171915147339
chr14	86784500	86785500	0.1167803287685175
chr14	86784600	86785600	0.09265723909187694
chr14	86784700	86785700	-0.3968981021979015
chr14	86784800	86785800	0.15091495694998336
chr14	86784900	86785900	0.6711712917573539
chr14	86785000	86786000	1.3478574109630375
chr14	86785100	86786100	1.0055944794849798
chr14	86785200	86786200	0.16049066740592613
chr14	86785300	86786300	-0.006790067412534446
chr14	86785400	86786400	-0.5493450006680893
chr14	86785500	86786500	-0.2619805796798132
chr14	86785600	86786600	-0.4003482946788411
chr14	86785700	86786700	-0.21352393688772411
chr14	86785800	86786800	-0.3732517504323661
chr14	86785900	86786900	-1.1322783016632656
chr14	86786000	86787000	-1.5534632406209785
chr14	86786100	86787100	-1.2311155034870265
chr14	86786200	86787200	-1.578963873548489
chr14	86786300	86787300	-1.9418893619237991
chr14	86786400	86787400	-1.4372819834478996
chr14	86786500	86787500	-1.4344515920762158
chr14	86786600	86787600	-1.4116255201682648
chr14	86786700	86787700	-0.9529807631545738
chr14	86786800	86787800	-1.1536137171212102
chr14	86786900	86787900	-1.1208755441173477
chr14	86787000	86788000	-1.7307081101332094
chr14	86787100	86788100	-1.6890239379107144
chr14	86787200	86788200	-0.5767837849766125
chr14	86787300	86788300	-0.9669944801913348
chr14	86787400	86788400	-0.9143168669746099
chr14	86787500	86788500	-0.921669821908868
chr14	86787600	86788600	-0.9882770392019796
chr14	86787700	86788700	-1.0764703394403194
chr14	86787800	86788800	-1.1000971627308498
chr14	86787900	86788900	-1.1504597019116527
chr14	86788000	86789000	-0.2018130530853605
chr14	86788100	86789100	-0.16822243668558245
chr14	86788200	86789200	-0.6774313263210322
chr14	86788300	86789300	-0.2806537028035888
chr14	86788400	86789400	-0.5104836503860347
chr14	86788500	86789500	-0.6810141192622519
chr14	86788600	86789600	-0.8859213190735877
chr14	86788700	86789700	-0.6467131549187696
chr14	86788800	86789800	-0.5066932423455403
chr14	86788900	86789900	-0.2226654233142482
chr14	86789000	86790000	-0.6443779673329038
chr14	86789100	86790100	-0.6055065107766971
chr14	86789200	86790200	-0.3276389570391965
chr14	86789300	86790300	0.2424067347513099
chr14	86789400	86790400	0.2533547545910164
chr14	86789500	86790500	0.3421046227548069
chr14	86789600	86790600	0.6317608015902765
chr14	86789700	86790700	-0.09514144038277003
chr14	86789800	86790800	-0.5279283512789567
chr14	86789900	86790900	-0.4553884548199016
chr14	86790000	86791000	-0.529480718120883
chr14	86790100	86791100	-0.7824413019009437
chr14	86790200	86791200	-0.8742440971087164
chr14	86790300	86791300	-0.8430790502350799
chr14	86790400	86791400	-0.4613255646198988
chr14	86790500	86791500	-0.808383208140482
chr14	86790600	86791600	-1.3008855904021033
chr14	86790700	86791700	-1.5522489353450877
chr14	86790800	86791800	-0.7303885109284568
chr14	86790900	86791900	-1.5057241404659842
chr14	86791000	86792000	-1.4862312330939
chr14	86791100	86792100	-1.3307841966625662
chr14	86791200	86792200	-1.224736902796027
chr14	86791300	86792300	-1.5087884583667577
chr14	86791400	86792400	-1.7553539993930132
chr14	86791500	86792500	-1.3845876270813886
chr14	86791600	86792600	-0.7427748678730202
chr14	86791700	86792700	0.011088017061013065
chr14	86791800	86792800	-0.34504347314170425
chr14	86791900	86792900	0.3145088370764565
chr14	86792700	86793700	-0.23794605388724865
chr14	86792800	86793800	0.3985822100385944
chr14	86792900	86793900	0.4206162444404721
chr14	86793000	86794000	0.38744335084628156
chr14	86793100	86794100	0.3641640953609226
chr14	86793200	86794200	0.46296520776930394
chr14	86793300	86794300	-0.05360983676806528
chr14	86793400	86794400	-0.045426065824489235
chr14	86793500	86794500	-0.1129825335334197
chr14	86793600	86794600	0.4669660100970319
chr14	86793700	86794700	0.06124352995031914
chr14	86793800	86794800	-1.0901203999254758
chr14	86793900	86794900	-1.3932631855660802
chr14	86794000	86795000	-1.8427991410720321
chr14	86794100	86795100	-2.544633795222788
chr14	86794200	86795200	-2.352969243506541
chr14	86794300	86795300	-1.9708686620139653
chr14	86794400	86795400	-1.6635950631153862
chr14	86794500	86795500	-1.7148528582793459
chr14	86794600	86795600	-1.9078808733537125
chr14	86794700	86795700	-2.0102189259047063
chr14	86794800	86795800	-1.9693736815978653
chr14	86794900	86795900	-1.686917433451689
chr14	86795000	86796000	-1.8360415167213158
chr14	86795100	86796100	-0.8406056690588891
chr14	86795200	86796200	-1.105974216229248
chr14	86795300	86796300	-1.2644906183874014
chr14	86795400	86796400	-1.2175031295404883
chr14	86795500	86796500	-1.7858344656129
chr14	86795600	86796600	-2.3925756911483047
chr14	86795700	86796700	-1.5232958220599366
chr14	86795800	86796800	-1.25708340538548
chr14	86795900	86796900	-1.6973680116784688
chr14	86796000	86797000	-1.2369966565287303
chr14	86796100	86797100	-1.3832651616713187
chr14	86796200	86797200	-1.2426879043585477
chr14	86796300	86797300	-1.1793121012144645
chr14	86796400	86797400	-2.032763363195045
chr14	86796500	86797500	-1.2332587913447801
chr14	86796600	86797600	-0.54154827310776
chr14	86796700	86797700	-1.1755579536713
chr14	86796800	86797800	-0.7598587666156543
chr14	86796900	86797900	-0.2377744388154032
chr14	86797000	86798000	-0.44401835714894644
chr14	86797100	86798100	-0.7113689680035958
chr14	86797200	86798200	-0.9640406751562632
chr14	86797300	86798300	-0.8676826130142717
chr14	86797400	86798400	-0.350764775238304
chr14	86797500	86798500	-0.7325765552983742
chr14	86797600	86798600	-0.7954445365023376
chr14	86797700	86798700	-0.22236189064667566
chr14	86797800	86798800	-0.3694842031123732
chr14	86797900	86798900	-0.568047329712294
chr14	86798000	86799000	0.028176676067160154
chr14	86798100	86799100	-0.2710638685201646
chr14	86798200	86799200	0.0035579865372899256
chr14	86798300	86799300	0.024635049202142958
chr14	86798400	86799400	-0.16638068887717525
chr14	86798500	86799500	-0.6683248836413221
chr14	86798600	86799600	-0.6361264974138039
chr14	86798700	86799700	-0.9603754779840986
chr14	86798800	86799800	-1.166361691095978
chr14	86798900	86799900	-0.9000514508348443
chr14	86799000	86800000	-1.255602289059196
chr14	86799100	86800100	-0.4915917265954496
chr14	86799200	86800200	-0.03497834754932759
chr14	86799300	86800300	-0.26066313970090826
chr14	86799400	86800400	0.16445938369807594
chr14	86799500	86800500	0.4960822966192116
chr14	86799600	86800600	0.002498554028529281
chr14	86799700	86800700	0.05184207138927102
chr14	86799800	86800800	0.2445751866491124
chr14	86799900	86800900	0.11824119912337575
chr14	86800000	86801000	0.40377921857902943
chr14	86800100	86801100	0.04695566029690132
chr14	86800200	86801200	-0.7808638914085572
chr14	86800300	86801300	-1.4573386020388055
chr14	86800400	86801400	-1.51191777626846
chr14	86800500	86801500	-1.2503327319328164
chr14	86800600	86801600	-1.0054031263795875
chr14	86800700	86801700	-0.7457566953574148
chr14	86800800	86801800	-1.029984037999555
chr14	86800900	86801900	-0.8030197169262241
chr14	86801000	86802000	-0.9274972272428283
chr14	86801100	86802100	-1.4139602331509344
chr14	86801200	86802200	-1.1434871200105554
chr14	86801300	86802300	-0.8939622014807721
chr14	86801400	86802400	-1.742795139423608
chr14	86801500	86802500	-1.4605789524101669
chr14	86801600	86802600	-1.6321700807185315
chr14	86801700	86802700	-2.580345977798782
chr14	86801800	86802800	-2.7774401252479537
chr14	86801900	86802900	-3.61592424102031
chr14	86802000	86803000	-3.9016634867848814
chr14	86802100	86803100	-3.38061668944798
chr14	86802200	86803200	-3.4343930679967922
chr14	86802300	86803300	-3.0624937220873245
chr14	86802400	86803400	-2.2994895268767084
chr14	86802500	86803500	-3.322768886553765
chr14	86802600	86803600	-3.2883595556283294
chr14	86802700	86803700	-2.9792865376793367
chr14	86802800	86803800	-2.964553594472035
chr14	86802900	86803900	-2.4215241503577456
chr14	86803000	86804000	-2.0027610980954598
chr14	86803100	86804100	-2.2048861156860933
chr14	86803200	86804200	-2.689334302217698
chr14	86803300	86804300	-2.465644434360545
chr14	86803400	86804400	-2.5838006132540983
chr14	86803500	86804500	-2.3850724177601155
chr14	86803600	86804600	-1.9634806233114541
chr14	86803700	86804700	-1.4736422373235996
chr14	86803800	86804800	-1.7835509667468232
chr14	86803900	86804900	-1.7783310431706822
chr14	86804000	86805000	-2.2112053487273693
chr14	86804100	86805100	-1.89095596276122
chr14	86804200	86805200	-1.0252606153966397
chr14	86804300	86805300	-1.616253628358468
chr14	86804400	86805400	-1.6444649532697757
chr14	86804500	86805500	-0.628516075733869
chr14	86804600	86805600	-0.9866807289971232
chr14	86804700	86805700	-0.8627879928851172
chr14	86804800	86805800	-0.7205426883952231
chr14	86804900	86805900	-0.8435524831830358
chr14	86805000	86806000	-0.47889434165634215
chr14	86805100	86806100	-0.6729326364301011
chr14	86805200	86806200	-1.74744988094291
chr14	86805300	86806300	-0.6702721888065967
chr14	86805400	86806400	-0.6707437601880093
chr14	86805500	86806500	-1.2594766989250314
chr14	86805600	86806600	-1.2148334345808742
chr14	86805700	86806700	-1.4448381055104649
chr14	86805800	86806800	-0.8746459276823457
chr14	86805900	86806900	-0.2579879946531533
chr14	86806000	86807000	-0.05977876879308454
chr14	86806100	86807100	0.181543819065198
chr14	86806200	86807200	0.9240100886938182
chr14	86806300	86807300	0.3653858562179602
chr14	86806400	86807400	0.20214653208926275
chr14	86806500	86807500	0.5207198401543865
chr14	86806600	86807600	0.8647337792615839
chr14	86806700	86807700	0.7505285009959398
chr14	86806800	86807800	0.09285565572266614
chr14	86806900	86807900	-0.6205857460552522
chr14	86807000	86808000	-1.447307794832965
chr14	86807100	86808100	-1.5443666266636056
chr14	86807200	86808200	-1.5077568925157432
chr14	86807300	86808300	-1.5690177095664497
chr14	86807400	86808400	-1.274180752522683
chr14	86807500	86808500	-1.5277821694782043
chr14	86807600	86808600	-1.6599503111944751
chr14	86807700	86808700	-1.6301566855379954
chr14	86807800	86808800	-0.9496884720034704
chr14	86807900	86808900	-0.6633290472096206
chr14	86809100	86810100	0.7393002346636335
chr14	86809200	86810200	0.7577477527163591
chr14	86809300	86810300	0.4009693438822591
chr14	86809400	86810400	-0.16539876825343028
chr14	86809500	86810500	-0.4319686608822055
chr14	86809600	86810600	-0.9655043251626628
chr14	86809700	86810700	-0.9998398816136884
chr14	86809800	86810800	-1.2628835688583446
chr14	86809900	86810900	-1.5431737453246566
chr14	86810000	86811000	-1.0578990283715604
chr14	86810100	86811100	-1.297950466480963
chr14	86810200	86811200	-1.8198344171231315
chr14	86813700	86814700	-0.7312656410710476
chr14	86813800	86814800	-0.7203361216051412
chr14	86813900	86814900	-0.34010955820764965
chr14	86814000	86815000	-0.5885844969100439
chr14	86814100	86815100	-0.9239511257688549
chr14	86814200	86815200	-0.5554255678905251
chr14	86814300	86815300	-0.4774239567182577
chr14	86814400	86815400	-0.8366080656742098
chr14	86814500	86815500	-0.1133353198327072
chr14	86814600	86815600	0.21952320984170165
chr14	86814700	86815700	0.17273061928605687
chr14	86814800	86815800	-0.4022334501946636
chr14	86814900	86815900	-1.1761818663560215
chr14	86815000	86816000	-1.3528270040759087
chr14	86815100	86816100	-1.0438329169979972
chr14	86815200	86816200	-0.9550119848787384
chr14	86815300	86816300	-0.5551527507344051
chr14	86815400	86816400	-0.32928668153334123
chr14	86815500	86816500	-0.6721722599550536
chr14	86815600	86816600	-1.048480007757929
chr14	86815700	86816700	-0.4468193828933417
chr14	86815800	86816800	0.09624254970655033
chr14	86815900	86816900	0.915941910481652
chr14	86816000	86817000	1.5059991303525346
chr14	86816100	86817100	1.2480481199349522
chr14	86816200	86817200	1.1583076055061956
chr14	86816300	86817300	0.5816829877359089
chr14	86816400	86817400	0.23376666504693586
chr14	86816500	86817500	0.14473521996446267
chr14	86816600	86817600	0.7011132308984203
chr14	86816700	86817700	0.10956263629206624
chr14	86816800	86817800	-0.059258089101300634
chr14	86816900	86817900	-0.8051869470951999
chr14	86817000	86818000	-1.6561072606684133
chr14	86817100	86818100	-1.4860812345138257
chr14	86817200	86818200	-1.5270162258111033
chr14	86817300	86818300	-0.9972977610292908
chr14	86817400	86818400	-0.6956596285863016
chr14	86817500	86818500	-0.5131491607322903
chr14	86817600	86818600	-0.3319758021787385
chr14	86817700	86818700	0.010790791687202615
chr14	86817800	86818800	-0.27112753045987603
chr14	86817900	86818900	-0.486308570154489
chr14	86818000	86819000	-0.2622995284483548
chr14	86818100	86819100	-0.1191515363359516
chr14	86818200	86819200	0.3111422237062767
chr14	86818300	86819300	-0.47039026321124894
chr14	86818400	86819400	-0.3315671412534625
chr14	86818500	86819500	-0.6945834399879663
chr14	86818600	86819600	-1.4309763963176267
chr14	86818700	86819700	-1.3722780069380731
chr14	86818800	86819800	-1.1086103149622193
chr14	86818900	86819900	-0.9507842411963492
chr14	86819000	86820000	-0.7526404749686323
chr14	86819100	86820100	-1.636699583014388
chr14	86819200	86820200	-2.598913265333171
chr14	86819300	86820300	-2.4900794632095296
chr14	86819400	86820400	-2.4982682645123035
chr14	86819500	86820500	-2.1268508498653684
chr14	86819600	86820600	-1.9861712155250093
chr14	86819700	86820700	-1.79282349105772
chr14	86819800	86820800	-2.058259739444775
chr14	86819900	86820900	-2.0414984304112447
chr14	86820000	86821000	-2.056559466511753
chr14	86820100	86821100	-1.1279162097172537
chr14	86820200	86821200	-1.0474712854856658
chr14	86820300	86821300	-0.6425050194902369
chr14	86820400	86821400	-1.1081964107029478
chr14	86820500	86821500	-1.4632123686601786
chr14	86820600	86821600	-0.942315538698538
chr14	86820700	86821700	-1.023652927638781
chr14	86820800	86821800	-0.6486263162446104
chr14	86820900	86821900	-0.722510865497782
chr14	86821000	86822000	-0.8517727226199056
chr14	86821100	86822100	-1.3402814066171551
chr14	86821200	86822200	-0.7652416035877155
chr14	86821300	86822300	-0.8862425620322367
chr14	86821400	86822400	-0.7717885114281526
chr14	86821500	86822500	-0.4767151193534477
chr14	86821600	86822600	-0.9654073144452916
chr14	86821700	86822700	-1.4628806718797966
chr14	86821800	86822800	-1.9722737065130096
chr14	86821900	86822900	-1.8035285386580853
chr14	86822000	86823000	-1.916955414423692
chr14	86822100	86823100	-1.4828870296254557
chr14	86822200	86823200	-1.7873625355717524
chr14	86822300	86823300	-1.9426489077401607
chr14	86822400	86823400	-2.3409877444468745
chr14	86822500	86823500	-2.9349495078188474
chr14	86822600	86823600	-2.5939114283881737
chr14	86822700	86823700	-2.358268791615172
chr14	86822800	86823800	-1.6107439060716224
chr14	86822900	86823900	-1.5442675998392856
chr14	86823000	86824000	-1.9829046847373564
chr14	86823100	86824100	-2.2302825235804127
chr14	86823200	86824200	-3.0115381333673388
chr14	86823300	86824300	-3.0614050030230207
chr14	86823400	86824400	-2.390997287205945
chr14	86823500	86824500	-2.0592659006894154
chr14	86823600	86824600	-1.931410708522692
chr14	86823700	86824700	-1.472155264594759
chr14	86823800	86824800	-1.44049509098518
chr14	86823900	86824900	-1.2409042568223991
chr14	86824000	86825000	-0.3552473990109757
chr14	86824100	86825100	-0.5331654802245273
chr14	86824200	86825200	0.38776616110824186
chr14	86824300	86825300	0.5993257540329663
chr14	86824400	86825400	0.3919920477421421
chr14	86824500	86825500	1.0453530361610677
chr14	86824600	86825600	0.9538497665438314
chr14	86824700	86825700	0.7833560909074376
chr14	86824800	86825800	-0.052071874071110934
chr14	86824900	86825900	-0.6871573358444721
chr14	86825000	86826000	-0.9749955268521514
chr14	86825100	86826100	-0.94257677667756
chr14	86825200	86826200	-0.8997770663543259
chr14	86825300	86826300	-1.0450532311244858
chr14	86825400	86826400	-0.8011728189043701
chr14	86825500	86826500	-1.5206432086720587
chr14	86825600	86826600	-1.593143287428782
chr14	86825700	86826700	-1.852691311310291
chr14	86825800	86826800	-1.4016142756494212
chr14	86825900	86826900	-0.7917626729432523
chr14	86826000	86827000	-0.7724578910957368
chr14	86826500	86827500	1.3551712526715551
chr14	86826600	86827600	1.3407141279901194
chr14	86826700	86827700	2.373109787033461
chr14	86826800	86827800	2.5901999677397978
chr14	86826900	86827900	1.8171174552935363
chr14	86827000	86828000	1.741134108192071
chr14	86827100	86828100	1.0466698232151053
chr14	86827200	86828200	0.8163593537699525
chr14	86827300	86828300	1.0378781657765317
chr14	86827400	86828400	0.8131618678478177
chr14	86827500	86828500	0.5447120571820742
chr14	86827600	86828600	0.3663632365861141
chr14	86827700	86828700	-0.34278219487351713
chr14	86827800	86828800	-0.6383008882778335
chr14	86827900	86828900	0.3795624580650009
chr14	86828000	86829000	1.0028812845294401
chr14	86828100	86829100	0.6806943109043867
chr14	86828200	86829200	1.3252421289188938
chr14	86828300	86829300	0.2302833260777768
chr14	86828400	86829400	-0.15460880950221362
chr14	86828500	86829500	-0.19138173352739132
chr14	86828600	86829600	-0.10365599232752323
chr14	86828700	86829700	-0.11570387906347655
chr14	86828800	86829800	-0.8086647043618398
chr14	86828900	86829900	-0.9333324005958646
chr14	86829000	86830000	-1.363094525989105
chr14	86829100	86830100	-0.5639462232514072
chr14	86829200	86830200	-0.935413580532081
chr14	86829300	86830300	-0.1851882917791495
chr14	86829400	86830400	-0.4897485243531458
chr14	86829500	86830500	-0.6448513588786718
chr14	86829600	86830600	-0.21014775300626845
chr14	86829700	86830700	-0.029948215323284306
chr14	86829800	86830800	0.5403859676506565
chr14	86829900	86830900	0.03913732722501417
chr14	86830000	86831000	0.2405788102071601
chr14	86830100	86831100	-0.09988846990240108
chr14	86830200	86831200	-0.3169117827047581
chr14	86830300	86831300	-0.988119385911877
chr14	86830400	86831400	-1.0016826842847582
chr14	86830500	86831500	-1.052665626001657
chr14	86830600	86831600	-1.954930063267896
chr14	86830700	86831700	-2.6434276791897613
chr14	86830800	86831800	-2.035887486874232
chr14	86830900	86831900	-1.0754881785228219
chr14	86831000	86832000	-1.0782161947481748
chr14	86831100	86832100	-1.2775811801861283
chr14	86831200	86832200	-0.9014138539579236
chr14	86831300	86832300	-0.47746514826483705
chr14	86831400	86832400	-0.6582785046237264
chr14	86831500	86832500	-0.7143287815036478
chr14	86831600	86832600	-0.6037343483942348
chr14	86831700	86832700	-0.1341826691408454
chr14	86831800	86832800	-0.9078887117677844
chr14	86831900	86832900	-1.4367666172363358
chr14	86832000	86833000	-1.2461133356281286
chr14	86832100	86833100	-0.7114532710031564
chr14	86832200	86833200	-0.5924337968573703
chr14	86832300	86833300	-0.7229077147921099
chr14	86832400	86833400	-0.6977976698345838
chr14	86832500	86833500	-0.6427140965564238
chr14	86832600	86833600	0.03173147345972534
chr14	86832700	86833700	-0.4268513491009879
chr14	86832800	86833800	-0.5961986241877246
chr14	86832900	86833900	-0.8502859655779634
chr14	86833000	86834000	-1.2131674208207548
chr14	86833100	86834100	-1.3577658928474017
chr14	86833200	86834200	-1.7121322779454986
chr14	86833300	86834300	-2.0301805223395566
chr14	86833400	86834400	-1.505947841715507
chr14	86833500	86834500	-1.2017789335190945
chr14	86833600	86834600	-2.053452567755605
chr14	86833700	86834700	-2.3659207761244723
chr14	86833800	86834800	-2.423066180796397
chr14	86833900	86834900	-1.6896010049909662
chr14	86834000	86835000	-1.757743083740948
chr14	86834100	86835100	-1.6779365714253534
chr14	86834200	86835200	-1.4062380796169858
chr14	86834300	86835300	-0.6932020653142824
chr14	86834400	86835400	-0.4555445241857606
chr14	86834500	86835500	-0.399011712527377
chr14	86834600	86835600	0.24000165109563146
chr14	86834700	86835700	0.979328785518924
chr14	86834800	86835800	1.1832310206906806
chr14	86834900	86835900	0.7851695562569971
chr14	86835000	86836000	0.9487419930214473
chr14	86835100	86836100	0.7285442495171788
chr14	86835200	86836200	0.2555005793170321
chr14	86835300	86836300	-0.3459640745761685
chr14	86835400	86836400	-0.5326166458946766
chr14	86835500	86836500	-1.2074460389036472
chr14	86835600	86836600	-1.18889255062734
chr14	86835700	86836700	-1.4203264215935851
chr14	86835800	86836800	-1.0788579368920501
chr14	86835900	86836900	-1.1763855874290408
chr14	86836000	86837000	-1.2146345464165236
chr14	86836100	86837100	-0.943128294199898
chr14	86836200	86837200	-0.5833516008623909
chr14	86836300	86837300	-0.8078584230249807
chr14	86836400	86837400	-0.7726864129070955
chr14	86836500	86837500	0.18251070272737369
chr14	86836600	86837600	-0.05166657987226796
chr14	86836700	86837700	0.6540329982923709
chr14	86836800	86837800	0.6901763662133941
chr14	86836900	86837900	0.7185077971595774
chr14	86837000	86838000	0.9013849647071779
chr14	86837100	86838100	0.8203574628237341
chr14	86837200	86838200	0.9587620726804388
chr14	86837300	86838300	1.1836272341415228
chr14	86837400	86838400	0.7212206966295077
chr14	86837500	86838500	-0.048000052495450835
chr14	86837600	86838600	0.1398479808096772
chr14	86837700	86838700	-0.6975075182356869
chr14	86837800	86838800	-1.0587888038193056
chr14	86837900	86838900	-0.7345901548923992
chr14	86838000	86839000	-0.8830095874671138
chr14	86838100	86839100	-1.083593971439631
chr14	86838200	86839200	-0.9111167624177854
chr14	86838300	86839300	-1.3486633633861107
chr14	86838400	86839400	-0.8619404745935748
chr14	86838500	86839500	-0.230344003100063
chr14	86838600	86839600	-0.3366173098110744
chr14	86838700	86839700	0.09339115044615154
chr14	86838800	86839800	-0.22447783585125147
chr14	86838900	86839900	-0.7713534932698678
chr14	86839000	86840000	-0.7665860445224819
chr14	86839100	86840100	-0.8654648667686053
chr14	86839200	86840200	-0.7597930377291483
chr14	86839300	86840300	-0.31879956039414464
chr14	86839400	86840400	-0.8651855116329843
chr14	86839500	86840500	-0.982647447851823
chr14	86839600	86840600	-1.1637869859241454
chr14	86839700	86840700	-1.47066727819558
chr14	86839800	86840800	-0.8615293850614367
chr14	86839900	86840900	-0.17070140316274338
chr14	86840000	86841000	-0.3135890454003805
chr14	86840100	86841100	-0.42816437855063744
chr14	86840200	86841200	-1.0518971284974588
chr14	86840300	86841300	-1.0685415123309392
chr14	86840400	86841400	-0.5825176143229585
chr14	86840500	86841500	-0.6717770344342991
chr14	86840600	86841600	-0.1970123925264959
chr14	86840700	86841700	-0.09352139803291204
chr14	86840800	86841800	-0.5137477119508478
chr14	86840900	86841900	-1.2154279715564895
chr14	86841000	86842000	-0.47781356800039054
chr14	86841100	86842100	-0.36867832259895855
chr14	86841200	86842200	-0.1306872914042379
chr14	86841300	86842300	0.28558890935359216
chr14	86841400	86842400	-0.08845655158620212
chr14	86841500	86842500	-0.3652071856556711
chr14	86841600	86842600	-0.7192670995620369
chr14	86841700	86842700	-0.7683453691265439
chr14	86841800	86842800	-0.13356408415560486
chr14	86841900	86842900	-0.23487610930324004
chr14	86842000	86843000	-0.5761283162260078
chr14	86842100	86843100	-0.8655728854245953
chr14	86842200	86843200	-1.0671841624477714
chr14	86842300	86843300	-1.1233128704554405
chr14	86842400	86843400	-0.9163051333176042
chr14	86842500	86843500	-1.3500930811348435
chr14	86842600	86843600	-1.3052623963487489
chr14	86842700	86843700	-1.596907928631783
chr14	86842800	86843800	-2.756924360258596
chr14	86842900	86843900	-2.97183822520131
chr14	86843000	86844000	-3.9538784423260953
chr14	86843100	86844100	-3.219081394971866
chr14	86843200	86844200	-2.787876338428044
chr14	86843300	86844300	-3.3084220301089173
chr14	86843400	86844400	-3.586657326221984
chr14	86843500	86844500	-3.3024771870906453
chr14	86843600	86844600	-3.1599959544646565
chr14	86843700	86844700	-3.048152827728262
chr14	86843800	86844800	-1.9977536643252
chr14	86843900	86844900	-1.3607762965006749
chr14	86844000	86845000	-0.6522724041219858
chr14	86844100	86845100	-0.7957691243061943
chr14	86844200	86845200	-1.0775882254105469
chr14	86844300	86845300	-0.5680225734867054
chr14	86844400	86845400	-0.3901831619372178
chr14	86844500	86845500	-0.25168672271250825
chr14	86844600	86845600	-0.5078716647962997
chr14	86844700	86845700	-0.2354652063254869
chr14	86844800	86845800	-0.4500585519232466
chr14	86844900	86845900	-1.252993636985624
chr14	86845000	86846000	-1.5470238586524623
chr14	86845100	86846100	-1.9379914371077296
chr14	86845200	86846200	-1.7174122981358295
chr14	86845300	86846300	-1.9464013629706307
chr14	86845400	86846400	-1.3028893678876114
chr14	86845500	86846500	-1.0056817736080994
chr14	86845600	86846600	-0.5607735625731481
chr14	86845700	86846700	-0.4952221311834156
chr14	86845800	86846800	-0.5652951668055315
chr14	86845900	86846900	0.3459658405388387
chr14	86846000	86847000	0.8068748682531187
chr14	86846100	86847100	1.0342876916346009
chr14	86846200	86847200	0.6978105004876765
chr14	86846300	86847300	0.182991118991684
chr14	86846400	86847400	-0.5457570334246203
chr14	86846500	86847500	-0.4322216611524668
chr14	86846600	86847600	-0.3773169238594464
chr14	86846700	86847700	-0.8591758393497407
chr14	86846800	86847800	-0.8778510724114158
chr14	86846900	86847900	-0.4263469732287347
chr14	86847000	86848000	-0.8742945612646836
chr14	86847100	86848100	-1.1188923673505975
chr14	86847200	86848200	-0.9199515970708448
chr14	86847300	86848300	-0.48917383592577
chr14	86847400	86848400	-0.5766781857782066
chr14	86847500	86848500	-1.1808235243615546
chr14	86847600	86848600	-1.306989239150692
chr14	86847700	86848700	-0.9716937355651394
chr14	86847800	86848800	-0.7221614393236434
chr14	86847900	86848900	-0.7501512857606429
chr14	86848000	86849000	0.0266113486150972
chr14	86848100	86849100	0.2437220842970668
chr14	86848200	86849200	-0.15008822406347566
chr14	86848300	86849300	0.17248473126183994
chr14	86848400	86849400	0.6029062604544557
chr14	86848500	86849500	1.2740470296966473
chr14	86848600	86849600	1.073236024478518
chr14	86848700	86849700	1.0254593843731077
chr14	86848800	86849800	1.122014944156212
chr14	86848900	86849900	0.5217441083860599
chr14	86849000	86850000	0.24928353738014175
chr14	86849100	86850100	0.592843108236025
chr14	86849200	86850200	0.6675951170374526
chr14	86849300	86850300	0.5884637247308399
chr14	86849400	86850400	-0.3900632534360871
chr14	86849500	86850500	-0.7252522473079465
chr14	86849600	86850600	-0.27645405350172186
chr14	86849700	86850700	-0.044516128774990255
chr14	86849800	86850800	-0.6593927496527177
chr14	86849900	86850900	-0.8010703938022101
chr14	86850000	86851000	-0.8302845791101215
chr14	86850100	86851100	-1.4671678796158076
chr14	86850200	86851200	-1.1645482870902857
chr14	86850300	86851300	-1.6392026193394056
chr14	86850400	86851400	-0.4785136888444375
chr14	86850500	86851500	-0.5004836480814983
chr14	86851900	86852900	-1.0451725239187992
chr14	86852000	86853000	-1.2733834636139911
chr14	86852100	86853100	-1.043899113951941
chr14	86852200	86853200	-0.4384170978359311
chr14	86852300	86853300	-0.4279766469161997
chr14	86852400	86853400	-0.06037536874794287
chr14	86852500	86853500	-0.3809222346602644
chr14	86852600	86853600	-0.7477035222226229
chr14	86852700	86853700	-1.4088866906022242
chr14	86852800	86853800	-1.584413497461567
chr14	86852900	86853900	-1.2457339729282333
chr14	86853000	86854000	-1.1714728734934368
chr14	86854100	86855100	-0.9182425128044918
chr14	86854200	86855200	-0.8111213957182244
chr14	86854300	86855300	-1.0931597193605778
chr14	86854400	86855400	-1.1510810159997402
chr14	86854500	86855500	-1.4348750128423808
chr14	86854600	86855600	-1.392158688095055
chr14	86854700	86855700	-1.1105915888571942
chr14	86854800	86855800	-0.7775915073413381
chr14	86854900	86855900	-1.0825843532606256
chr14	86855000	86856000	-1.1205257181907948
chr14	86855100	86856100	-2.3174108473074
chr14	86855200	86856200	-2.6291245358826814
chr14	86855300	86856300	-2.697465290923739
chr14	86855400	86856400	-2.3788887168984187
chr14	86855500	86856500	-1.9749521138101682
chr14	86855600	86856600	-2.2221866329501085
chr14	86855700	86856700	-2.5097304532145897
chr14	86855800	86856800	-2.38252778459488
chr14	86855900	86856900	-2.2204884195386985
chr14	86856000	86857000	-1.6430569035964524
chr14	86856100	86857100	-0.6596988736764042
chr14	86856200	86857200	-0.7280736913671454
chr14	86856300	86857300	-0.07292595368587043
chr14	86856400	86857400	-0.07701434156060685
chr14	86856500	86857500	-0.2279603230829723
chr14	86856600	86857600	-0.6817338263330811
chr14	86856700	86857700	-0.3319461905638027
chr14	86856800	86857800	-0.8258877726381011
chr14	86856900	86857900	-1.182015250972969
chr14	86857000	86858000	-1.640911159111053
chr14	86857100	86858100	-1.6767442774747199
chr14	86857200	86858200	-1.2913365059146091
chr14	86857300	86858300	-1.1591241190924284
chr14	86857400	86858400	-1.0477369479452645
chr14	86857500	86858500	-1.2014769009566253
chr14	86857600	86858600	-0.5642308642005766
chr14	86857700	86858700	-0.3904724026171944
chr14	86857800	86858800	0.061559277778941865
chr14	86857900	86858900	0.7047920126200429
chr14	86858000	86859000	0.8154663929348103
chr14	86858100	86859100	0.693091730711566
chr14	86858200	86859200	0.5961369156936094
chr14	86858300	86859300	0.09375382127512133
chr14	86858400	86859400	0.1832939626403509
chr14	86858500	86859500	0.3564660704684956
chr14	86858600	86859600	-0.7509767965068614
chr14	86858700	86859700	-0.9559104483950702
chr14	86858800	86859800	-1.4573779765083354
chr14	86858900	86859900	-1.7775568685922134
chr14	86859000	86860000	-2.0964915876169465
chr14	86859100	86860100	-1.6771861949844062
chr14	86859200	86860200	-1.4994556795953675
chr14	86859300	86860300	-1.540932638925915
chr14	86859400	86860400	-2.0397286769357432
chr14	86859500	86860500	-1.7045345122992746
chr14	86859600	86860600	-0.25568788802773595
chr14	86859700	86860700	-0.21391676199215853
chr14	86859800	86860800	0.3871717748150396
chr14	86859900	86860900	0.3882218092327302
chr14	86860000	86861000	0.6356595263557541
chr14	86860100	86861100	0.5662606979044206
chr14	86860200	86861200	0.5172119945461543
chr14	86860300	86861300	0.4079101318977311
chr14	86860400	86861400	0.421426915823328
chr14	86860500	86861500	0.11482493684550495
chr14	86860600	86861600	-0.07673514119176378
chr14	86860700	86861700	0.05727998984371064
chr14	86860800	86861800	0.1726744304350507
chr14	86860900	86861900	-0.2665487460654233
chr14	86861000	86862000	-0.136495182327283
chr14	86861100	86862100	-0.5228810816564553
chr14	86861200	86862200	-0.6805135804512139
chr14	86861300	86862300	-0.7370621170683991
chr14	86861400	86862400	-0.2251134807884193
chr14	86861500	86862500	-0.4924282252304551
chr14	86861600	86862600	-0.7232302627178603
chr14	86861700	86862700	-0.7833421106061431
chr14	86861800	86862800	-1.2833606284823469
chr14	86861900	86862900	-1.1540962949155973
chr14	86862000	86863000	-1.452145737084169
chr14	86862100	86863100	-1.0519451586193775
chr14	86863300	86864300	-2.271095882732696
chr14	86863400	86864400	-1.9728372165058816
chr14	86863500	86864500	-1.6545469216114723
chr14	86863600	86864600	-3.1500537875861574
chr14	86863700	86864700	-3.224162763032988
chr14	86863800	86864800	-2.7674903640980166
chr14	86863900	86864900	-1.9696468029118608
chr14	86864000	86865000	-1.2544986047130997
chr14	86864100	86865100	-1.4688524545342083
chr14	86864200	86865200	-0.969753193415286
chr14	86864300	86865300	-0.2554149212835096
chr14	86864400	86865400	-0.27140914437429875
chr14	86864500	86865500	-0.31973395165323226
chr14	86864600	86865600	1.1266031389741864
chr14	86864700	86865700	1.6701360225389867
chr14	86864800	86865800	1.16443433000313
chr14	86864900	86865900	0.7049157439358562
chr14	86865000	86866000	0.7246911430506757
chr14	86865100	86866100	0.8334908818530941
chr14	86865200	86866200	1.0995674385035852
chr14	86865300	86866300	1.1923534053150306
chr14	86865400	86866400	1.287923481158092
chr14	86865500	86866500	1.242826932489814
chr14	86865600	86866600	0.906112693041622
chr14	86865700	86866700	0.8646928750697291
chr14	86865800	86866800	1.8920832090605144
chr14	86865900	86866900	2.2378689015301467
chr14	86866000	86867000	2.300512725699817
chr14	86866100	86867100	2.71147863528382
chr14	86867300	86868300	0.16671337699559602
chr14	86867400	86868400	0.9438433462706239
chr14	86867500	86868500	0.023477636782216642
chr14	86867600	86868600	0.4874627560126718
chr14	86867700	86868700	0.4525116123798734
chr14	86867800	86868800	-0.4097674011534268
chr14	86867900	86868900	-0.3994872452987096
chr14	86868000	86869000	0.00555820798842728
chr14	86868100	86869100	-0.02264033271722348
chr14	86868200	86869200	-0.3318120143708633
chr14	86868300	86869300	0.2628204462875053
chr14	86868400	86869400	-0.28789729231567346
chr14	86868500	86869500	0.4593677307073293
chr14	86868600	86869600	-0.005099539211214977
chr14	86868700	86869700	-0.1966244704363112
chr14	86868800	86869800	1.3892760341950148
chr14	86868900	86869900	1.4081520410044328
chr14	86869000	86870000	0.8022059788517495
chr14	86869100	86870100	0.4005421068667262
chr14	86869200	86870200	0.4952218018291921
chr14	86869300	86870300	0.3867072999412754
chr14	86869400	86870400	-0.13454451403572593
chr14	86869500	86870500	-0.4743073858724937
chr14	86869600	86870600	-0.3333097983642318
chr14	86869700	86870700	-0.2879089954411368
chr14	86869800	86870800	-1.2034488223634574
chr14	86869900	86870900	-1.9853980536699607
chr14	86870000	86871000	-1.4947424188537242
chr14	86870100	86871100	-1.3684477410258895
chr14	86870200	86871200	-1.4907356758843455
chr14	86870300	86871300	-1.4835580748329982
chr14	86870400	86871400	-1.0694546585074411
chr14	86870500	86871500	-0.5310509957139504
chr14	86870600	86871600	-0.8351327078198062
chr14	86870700	86871700	-0.1940139169086605
chr14	86870800	86871800	-0.2094689391001194
chr14	86870900	86871900	0.12673482279681506
chr14	86871000	86872000	-0.05356695042529
chr14	86871100	86872100	-0.12170837048614555
chr14	86871200	86872200	0.0053534460257656
chr14	86871300	86872300	-0.331256817314163
chr14	86871400	86872400	-0.18404128577299927
chr14	86871500	86872500	-0.5195372888245736
chr14	86875000	86876000	1.4008845635015488
chr14	86875100	86876100	1.2457536093197068
chr14	86875200	86876200	0.7016641812130145
chr14	86875300	86876300	-0.04547459409450373
chr14	86875400	86876400	-0.11254974490188788
chr14	86875500	86876500	-0.6035469591847097
chr14	86875600	86876600	-0.8417960066357183
chr14	86875700	86876700	-0.8808177754660756
chr14	86875800	86876800	-1.4014797270693808
chr14	86875900	86876900	-1.3898599086077974
chr14	86876000	86877000	-1.2871454286598232
chr14	86876100	86877100	-0.8643675701784579
chr14	86876200	86877200	-0.7142686831371533
chr14	86876300	86877300	-0.10700311659583588
chr14	86876400	86877400	-0.4029156777332691
chr14	86876500	86877500	0.6223088311803681
chr14	86876600	86877600	1.0686035023739269
chr14	86876700	86877700	1.647219249472934
chr14	86876800	86877800	1.7769974422784895
chr14	86876900	86877900	1.980864880398728
chr14	86877000	86878000	2.225998040964691
chr14	86877100	86878100	1.6941018200507851
chr14	86877200	86878200	1.4813282056773176
chr14	86877300	86878300	0.8261750006086158
chr14	86877400	86878400	1.348720384666461
chr14	86877700	86878700	0.4259542647824052
chr14	86879100	86880100	-1.5360438468365745
chr14	86879200	86880200	-1.1267965498813048
chr14	86879300	86880300	-1.09973964119049
chr14	86879400	86880400	-0.92254703083778
chr14	86879500	86880500	-1.0528560413105137
chr14	86879600	86880600	-1.173774131822184
chr14	86879700	86880700	-1.3191522543597658
chr14	86879800	86880800	-1.2328355676710243
chr14	86879900	86880900	-1.4707808542410905
chr14	86880000	86881000	-1.8981567231904968
chr14	86880100	86881100	-1.6280359237203867
chr14	86880200	86881200	-1.3679488229389436
chr14	86880300	86881300	-1.4377482256573628
chr14	86880400	86881400	-1.4331335768556268
chr14	86880500	86881500	-1.0965146464544178
chr14	86880600	86881600	-1.0676189124159878
chr14	86880700	86881700	-0.4545978531584266
chr14	86880800	86881800	-0.30347374435176155
chr14	86880900	86881900	0.08838844853795516
chr14	86881000	86882000	0.8002988554448413
chr14	86881100	86882100	0.4621099412587205
chr14	86881800	86882800	1.2794087949163746
chr14	86881900	86882900	1.5199642640140418
chr14	86882000	86883000	1.33562205416961
chr14	86882100	86883100	1.492784861613809
chr14	86882200	86883200	1.4172264872449538
chr14	86882300	86883300	1.6063645614121709
chr14	86882400	86883400	1.3896095036832796
chr14	86882500	86883500	0.5672700450762511
chr14	86882600	86883600	0.06211254207296664
chr14	86882700	86883700	-0.3457875616708768
chr14	86882800	86883800	-0.5809884514104958
chr14	86882900	86883900	-0.5114239880140143
chr14	86883000	86884000	-0.6265774199691954
chr14	86883100	86884100	-0.5809715318299361
chr14	86883200	86884200	-0.7311788947751192
chr14	86883300	86884300	-0.8755871580154349
chr14	86883400	86884400	-0.9316244071546894
chr14	86883500	86884500	-0.2552871304549825
chr14	86883600	86884600	-0.28959999049668184
chr14	86883700	86884700	0.3892598217857044
chr14	86883800	86884800	0.8995350987295493
chr14	86883900	86884900	1.1219492430135294
chr14	86884000	86885000	1.7161421323235408
chr14	86884100	86885100	1.2601172630419282
chr14	86884200	86885200	0.8830971218313213
chr14	86885500	86886500	0.8004524773117484
chr14	86885600	86886600	1.2642260822915907
chr14	86885700	86886700	1.8980278577687089
chr14	86885800	86886800	2.1348162861444124
chr14	86885900	86886900	2.6070770039553026
chr14	86886000	86887000	2.626598132211815
chr14	86886100	86887100	2.329819202552095
chr14	86886200	86887200	2.284048119897762
chr14	86886300	86887300	2.191593022164311
chr14	86886400	86887400	1.3261642738274741
chr14	86886500	86887500	1.661721447363596
chr14	86886600	86887600	0.7397892152176045
chr14	86886700	86887700	0.1900401737719037
chr14	86886800	86887800	-0.1124448754333749
chr14	86886900	86887900	-0.4472182076675878
chr14	86887000	86888000	0.17810781051664795
chr14	86887100	86888100	0.6502062827406826
chr14	86887200	86888200	0.8522642266240313
chr14	86887300	86888300	0.4854252321672765
chr14	86887400	86888400	1.3104111844142592
chr14	86887500	86888500	1.1206354738965203
chr14	86887600	86888600	1.3088617404663059
chr14	86887700	86888700	1.5913479523429703
chr14	86887800	86888800	1.8713719593095064
chr14	86887900	86888900	1.9049964357909104
chr14	86888000	86889000	1.7433039656398817
chr14	86888100	86889100	1.0713980248527757
chr14	86888200	86889200	0.7955440957749227
chr14	86888300	86889300	0.5417126428303408
chr14	86888400	86889400	0.13864637888515596
chr14	86888500	86889500	0.1553164592594631
chr14	86888600	86889600	0.18404201360513373
chr14	86888700	86889700	-0.3650358300449055
chr14	86888800	86889800	-0.20220988016460706
chr14	86888900	86889900	-0.396462737019812
chr14	86889000	86890000	-0.7574655755470832
chr14	86889100	86890100	-0.4634753543751567
chr14	86889200	86890200	-0.21508264521243767
chr14	86889300	86890300	0.2377392914710737
chr14	86889400	86890400	0.5633266855407385
chr14	86889500	86890500	0.3635486222466872
chr14	86889600	86890600	0.14903366544516786
chr14	86889700	86890700	0.6406234532287859
chr14	86889800	86890800	0.01886898063313567
chr14	86889900	86890900	0.2371969668946358
chr14	86890000	86891000	0.08943614190333223
chr14	86890100	86891100	0.4600855677274984
chr14	86890200	86891200	0.3963913103326317
chr14	86890300	86891300	0.8911255709661549
chr14	86890400	86891400	0.3279073745985676
chr14	86890500	86891500	0.569172929280155
chr14	86890600	86891600	1.4328113712813708
chr14	86890700	86891700	1.0527403352716906
chr14	86890800	86891800	0.9360111093645964
chr14	86890900	86891900	0.7588588725865143
chr14	86891000	86892000	0.9261303510173723
chr14	86891100	86892100	0.30857244645957915
chr14	86891200	86892200	-0.04631212129933073
chr14	86891300	86892300	-1.161059742101658
chr14	86891400	86892400	-0.9079999682463756
chr14	86891500	86892500	-1.5290986818593972
chr14	86891600	86892600	-2.0879209201248
chr14	86891700	86892700	-1.6791679235021923
chr14	86891800	86892800	-1.5592325813524417
chr14	86891900	86892900	-1.95835329547062
chr14	86892000	86893000	-2.173295238486919
chr14	86892100	86893100	-2.2445659509169884
chr14	86892200	86893200	-2.1141140922717483
chr14	86892300	86893300	-1.4482370873803427
chr14	86892400	86893400	-1.3665256447154177
chr14	86892500	86893500	-0.7468821499749906
chr14	86894100	86895100	0.3371032181779664
chr14	86894200	86895200	0.17129906242219206
chr14	86894300	86895300	0.6170219548005834
chr14	86894400	86895400	0.9182996356394364
chr14	86894500	86895500	1.1283074958986203
chr14	86894600	86895600	0.6274113882033014
chr14	86894700	86895700	0.6798574644127104
chr14	86894800	86895800	0.9307840834347376
chr14	86894900	86895900	1.1645007792878606
chr14	86895000	86896000	1.414809312098127
chr14	86895100	86896100	0.8442351057809737
chr14	86895200	86896200	0.7137518277237133
chr14	86895300	86896300	-0.6742907135193462
chr14	86895400	86896400	-0.8808747260479429
chr14	86895500	86896500	-1.023836339435483
chr14	86895600	86896600	-0.25250525401525203
chr14	86895700	86896700	-0.13481266180271614
chr14	86895800	86896800	-0.41566389316698577
chr14	86895900	86896900	0.059496801611357876
chr14	86896000	86897000	-0.423506894933939
chr14	86896100	86897100	-0.21971642841335465
chr14	86896200	86897200	0.3891300408835761
chr14	86896300	86897300	1.527317170334752
chr14	86896400	86897400	1.6384505653964332
chr14	86896500	86897500	1.5795991438796797
chr14	86896600	86897600	1.2157722398816675
chr14	86896700	86897700	1.0035072063927684
chr14	86896800	86897800	1.2719359636461791
chr14	86896900	86897900	0.6246945330993066
chr14	86897000	86898000	0.8062866551773331
chr14	86897100	86898100	0.44100462270932783
chr14	86897200	86898200	0.010449735379029244
chr14	86897300	86898300	-0.2903217611160109
chr14	86897400	86898400	-0.05182639792934017
chr14	86897500	86898500	-0.6021893967868909
chr14	86897600	86898600	0.04867368342574596
chr14	86897700	86898700	0.5463631980728022
chr14	86897800	86898800	0.4849611496909999
chr14	86897900	86898900	-0.03580068086429452
chr14	86898000	86899000	0.47314947937795737
chr14	86898100	86899100	0.5132204424896006
chr14	86898200	86899200	0.4377374471311153
chr14	86898300	86899300	0.7500183925375783
chr14	86898400	86899400	0.4528129994871256
chr14	86898500	86899500	0.7888131692484063
chr14	86898600	86899600	0.6465793239329342
chr14	86898700	86899700	-0.3524138621897692
chr14	86898800	86899800	-0.3322708736537051
chr14	86898900	86899900	0.4819248718735159
chr14	86899000	86900000	0.19741347921030575
chr14	86899100	86900100	0.5065481159758211
chr14	86899200	86900200	0.6768566775124056
chr14	86899300	86900300	0.4824391728281378
chr14	86899400	86900400	0.7264911670954829
chr14	86899500	86900500	0.9788062826942768
chr14	86899600	86900600	0.5789706678663741
chr14	86899700	86900700	1.291922198300718
chr14	86899800	86900800	1.606430193353064
chr14	86899900	86900900	0.6580265912666279
chr14	86900000	86901000	0.2650283995229552
chr14	86900100	86901100	0.06551648687524285
chr14	86900200	86901200	-0.3996966471250713
chr14	86900300	86901300	-1.038107921996552
chr14	86900400	86901400	-1.7052257878874315
chr14	86900500	86901500	-1.6383321751712685
chr14	86900600	86901600	-1.2154974654684498
chr14	86900700	86901700	-1.043251003754465
chr14	86900800	86901800	-1.7780148808245102
chr14	86900900	86901900	-2.0800734407394588
chr14	86901000	86902000	-2.2161486478216808
chr14	86901100	86902100	-2.2891784667942128
chr14	86901200	86902200	-2.4507812416900583
chr14	86901300	86902300	-2.2895251947067763
chr14	86901400	86902400	-1.4086568595923044
chr14	86901500	86902500	-1.5660916774192457
chr14	86901600	86902600	-1.6247297631777935
chr14	86901700	86902700	-2.258782206589047
chr14	86901800	86902800	-2.0340977349727307
chr14	86901900	86902900	-1.4060687199396122
chr14	86902000	86903000	-0.9193408828512571
chr14	86902100	86903100	-0.4902308249142637
chr14	86902200	86903200	-0.15422827049218515
chr14	86902300	86903300	0.2147681323136879
chr14	86902400	86903400	0.2006069783020364
chr14	86902500	86903500	0.038633503279722835
chr14	86902600	86903600	-1.1042055175827503
chr14	86902700	86903700	-1.0655880283051236
chr14	86902800	86903800	-1.4470827815095542
chr14	86902900	86903900	-1.2675270461520216
chr14	86903000	86904000	-1.462887397202292
chr14	86903100	86904100	-2.3434001823736947
chr14	86903200	86904200	-2.96573559174266
chr14	86903300	86904300	-2.285970154605576
chr14	86903400	86904400	-2.9593029837353884
chr14	86903500	86904500	-3.3033269010302906
chr14	86903600	86904600	-3.0155124979153523
chr14	86903700	86904700	-3.7012650865526746
chr14	86903800	86904800	-3.8390852813561267
chr14	86903900	86904900	-3.8741623169388872
chr14	86904000	86905000	-4.980304235922511
chr14	86904100	86905100	-4.935195781526362
chr14	86904200	86905200	-4.655433048658337
chr14	86904300	86905300	-5.737738450039573
chr14	86904400	86905400	-5.400163510516511
chr14	86904500	86905500	-4.834007499722543
chr14	86904600	86905600	-4.137934851077231
chr14	86904700	86905700	-3.0937057956301364
chr14	86904800	86905800	-2.2759276731762297
chr14	86904900	86905900	-2.1113201522757232
chr14	86905000	86906000	-0.6123809777407565
chr14	86905800	86906800	-1.1349201395969295
chr14	86905900	86906900	-0.6310058409142526
chr14	86906000	86907000	-1.0986736922234142
chr14	86906100	86907100	-0.8654711051132994
chr14	86906200	86907200	-0.8166351524707006
chr14	86906300	86907300	-1.0515974886393125
chr14	86906400	86907400	-0.9933526848020146
chr14	86906500	86907500	-0.280243809534479
chr14	86906600	86907600	-0.00889725402315364
chr14	86906700	86907700	0.3193595619617692
chr14	86906800	86907800	0.08678570785795596
chr14	86908300	86909300	-0.4097344152401505
chr14	86908400	86909400	0.2398449616300733
chr14	86908500	86909500	-0.370144304203339
chr14	86908600	86909600	0.1504262495697514
chr14	86908700	86909700	-0.17400650438106555
chr14	86908800	86909800	-0.3842466320565314
chr14	86908900	86909900	-0.6978344555377025
chr14	86909000	86910000	-0.6268457374632486
chr14	86909100	86910100	-0.06983682771311286
chr14	86909200	86910200	0.1869263884121997
chr14	86909300	86910300	-0.14312054553715306
chr14	86909400	86910400	-0.3858972994829777
chr14	86909500	86910500	0.17702319819445814
chr14	86909600	86910600	-0.8949942257942541
chr14	86909700	86910700	-1.048848205563963
chr14	86909800	86910800	-1.19556729461899
chr14	86909900	86910900	-0.2728213766997962
chr14	86910000	86911000	0.2030578947798491
chr14	86910100	86911100	0.6069565861882945
chr14	86910200	86911200	0.4289464397918521
chr14	86910300	86911300	0.6368965363530774
chr14	86910400	86911400	0.3533870971307285
chr14	86910500	86911500	-0.4518783120686312
chr14	86910600	86911600	-0.16996304617814936
chr14	86910700	86911700	-0.513736220428722
chr14	86910800	86911800	0.12328694718705273
chr14	86910900	86911900	-0.2729877964294376
chr14	86911000	86912000	-0.862542836455664
chr14	86911100	86912100	-1.587267646090958
chr14	86911200	86912200	-1.626957765604566
chr14	86911300	86912300	-2.004579121299515
chr14	86911400	86912400	-2.0093241064797653
chr14	86911500	86912500	-1.1748134897610472
chr14	86911600	86912600	-0.22115884364434327
chr14	86911700	86912700	0.79536878660585
chr14	86911800	86912800	0.2245348562073224
chr14	86911900	86912900	-0.6996989353775183
chr14	86912000	86913000	-1.067813318039557
chr14	86912100	86913100	-1.4245746709442697
chr14	86912200	86913200	-1.8681603374286517
chr14	86912300	86913300	-2.0017993347714635
chr14	86912400	86913400	-1.6546630227759151
chr14	86912500	86913500	-2.342957347786661
chr14	86912600	86913600	-2.039832647886359
chr14	86912700	86913700	-2.050846968250821
chr14	86913800	86914800	-0.8384303447128545
chr14	86913900	86914900	-1.085666746785957
chr14	86914000	86915000	-0.9751317823042579
chr14	86914100	86915100	-1.183600484089232
chr14	86914200	86915200	-1.5073231133696765
chr14	86914300	86915300	-0.8759275271336322
chr14	86914400	86915400	0.16142790590154674
chr14	86914500	86915500	0.4729866903089073
chr14	86914600	86915600	0.08460436494660048
chr14	86914700	86915700	-0.19731358097237314
chr14	86914800	86915800	-0.5918137141346539
chr14	86914900	86915900	-0.1447333774707245
chr14	86915000	86916000	-0.45343611239795756
chr14	86915100	86916100	-0.02566820113043515
chr14	86915200	86916200	0.5077067118684183
chr14	86915300	86916300	-0.5069762678262123
chr14	86915400	86916400	-0.6254389465856024
chr14	86915500	86916500	-0.5681668562911071
chr14	86915600	86916600	-0.4461776613055333
chr14	86915700	86916700	-0.5329283341044628
chr14	86915800	86916800	-0.4621532918330487
chr14	86915900	86916900	-0.4846371524933066
chr14	86916000	86917000	-0.9169417056683521
chr14	86916100	86917100	-1.5758895009922633
chr14	86916200	86917200	-1.746432798759746
chr14	86916300	86917300	-1.2316305626351174
chr14	86916400	86917400	-1.68282337454551
chr14	86916500	86917500	-1.7251217171773168
chr14	86916600	86917600	-1.8595333800229388
chr14	86916700	86917700	-1.4349917186134138
chr14	86916800	86917800	-1.5344678711081343
chr14	86916900	86917900	-2.137858177343051
chr14	86917000	86918000	-1.9154233208669857
chr14	86917100	86918100	-1.4881817235529964
chr14	86917200	86918200	-1.2180789133856096
chr14	86917300	86918300	-2.0864793612408503
chr14	86917400	86918400	-1.6678886590594024
chr14	86917500	86918500	-1.9540415646624567
chr14	86917600	86918600	-1.2000852347080553
chr14	86917700	86918700	-1.3304902054194931
chr14	86917800	86918800	-1.5106896824400564
chr14	86917900	86918900	-1.2862046376464713
chr14	86918000	86919000	-0.6946311667723823
chr14	86918100	86919100	-0.6478401146576703
chr14	86918200	86919200	-0.9419873840883938
chr14	86918300	86919300	-0.3891161460372873
chr14	86918400	86919400	-0.07963804675327335
chr14	86918500	86919500	-0.30254974320390365
chr14	86918600	86919600	-0.52358192659895
chr14	86918700	86919700	-0.3282465118965319
chr14	86918800	86919800	0.14273352920169788
chr14	86918900	86919900	0.6240332386870049
chr14	86919000	86920000	0.5310568152478743
chr14	86919100	86920100	0.06608883260212406
chr14	86919200	86920200	0.3840113652717029
chr14	86919300	86920300	0.6460513709405441
chr14	86919400	86920400	0.5592252004480704
chr14	86919500	86920500	1.116904080720964
chr14	86919600	86920600	1.037813213264033
chr14	86919700	86920700	1.058871121062952
chr14	86919800	86920800	1.0022064592154911
chr14	86919900	86920900	0.7110338988987307
chr14	86920000	86921000	0.6772050072504407
chr14	86920100	86921100	0.3029391181116557
chr14	86920200	86921200	-0.3771402812133557
chr14	86920300	86921300	-0.8268808826993657
chr14	86920400	86921400	-0.8764310932831977
chr14	86920500	86921500	-1.4549682569402622
chr14	86920600	86921600	-1.663212880409422
chr14	86920700	86921700	-1.7764472413282384
chr14	86920800	86921800	-0.8729800614491221
chr14	86920900	86921900	-0.6367774657938501
chr14	86921000	86922000	-0.653201749235524
chr14	86921100	86922100	0.18790538135750487
chr14	86921200	86922200	0.2300615267029634
chr14	86921300	86922300	0.8763248120713125
chr14	86921400	86922400	1.3729988837942488
chr14	86921500	86922500	2.018197117143835
chr14	86921600	86922600	2.1836010273808246
chr14	86921700	86922700	1.8741180177645185
chr14	86921800	86922800	1.0592430378988975
chr14	86921900	86922900	0.9916924907364966
chr14	86922000	86923000	0.6491408247899754
chr14	86922100	86923100	0.14653847083012614
chr14	86922200	86923200	0.5996099331252335
chr14	86922300	86923300	0.6174327546121834
chr14	86922400	86923400	0.1392291699702609
chr14	86922500	86923500	0.18184804821231126
chr14	86922600	86923600	-0.09233018008920084
chr14	86922700	86923700	0.16603667788772655
chr14	86922800	86923800	0.3764928205840769
chr14	86922900	86923900	0.3618193569782159
chr14	86923000	86924000	0.530437879357313
chr14	86923100	86924100	0.39301462337734105
chr14	86923200	86924200	0.3585860894641157
chr14	86923300	86924300	-0.32023917506097777
chr14	86923400	86924400	-0.396936552303854
chr14	86923500	86924500	-0.5904978786051898
chr14	86923600	86924600	-1.1474951647165317
chr14	86923700	86924700	-0.6034320627449415
chr14	86923800	86924800	-0.8706713985971075
chr14	86923900	86924900	-1.44789093585743
chr14	86924000	86925000	-1.3382047430093924
chr14	86924100	86925100	-0.4597084371759616
chr14	86924200	86925200	-0.3274372383627046
chr14	86924300	86925300	0.2023862553357945
chr14	86924400	86925400	-0.04713699242606735
chr14	86924500	86925500	-0.04446381530851139
chr14	86924600	86925600	0.7984305529520118
chr14	86924700	86925700	0.2843214052091758
chr14	86924800	86925800	0.2144296650193465
chr14	86924900	86925900	0.8971889747296018
chr14	86925000	86926000	1.0658302953697985
chr14	86925100	86926100	0.808231758895095
chr14	86925200	86926200	1.042843810334516
chr14	86925300	86926300	1.1469598916699753
chr14	86925400	86926400	1.8013502412784683
chr14	86925500	86926500	1.2028868157221198
chr14	86925600	86926600	0.926999042562608
chr14	86925700	86926700	0.9965856951437236
chr14	86925800	86926800	0.9733320439267976
chr14	86925900	86926900	0.3094887522061312
chr14	86926000	86927000	0.364502159105594
chr14	86926100	86927100	0.15695184358615571
chr14	86926200	86927200	-0.10990912950670224
chr14	86926300	86927300	-0.4283339069171216
chr14	86926400	86927400	-0.6465230147060159
chr14	86926500	86927500	-0.20649143154760968
chr14	86926600	86927600	-0.3231040696814132
chr14	86926700	86927700	-0.026503280407096062
chr14	86926800	86927800	0.21527757172049464
chr14	86926900	86927900	0.9164748282438304
chr14	86927000	86928000	0.6775653772037871
chr14	86927100	86928100	0.6979486813119906
chr14	86927200	86928200	0.8589502715405465
chr14	86927300	86928300	0.5889088024512434
chr14	86927400	86928400	0.2901704839081093
chr14	86927500	86928500	0.1353996514544254
chr14	86927600	86928600	1.0594354647207855
chr14	86927700	86928700	0.6793882453996204
chr14	86927800	86928800	1.1953360944798008
chr14	86927900	86928900	1.216810041343081
chr14	86928000	86929000	0.9989336050191913
chr14	86928100	86929100	0.6226523842591055
chr14	86928200	86929200	0.3462641429956917
chr14	86928300	86929300	1.0187207204072564
chr14	86928400	86929400	1.093877094177978
chr14	86928500	86929500	1.7589928188660404
chr14	86928600	86929600	1.0718244808146922
chr14	86928700	86929700	0.5717759819906395
chr14	86928800	86929800	-0.5208729284597602
chr14	86928900	86929900	-1.1153815581154332
chr14	86929000	86930000	-0.8550955885744835
chr14	86929100	86930100	-0.3361810823695431
chr14	86929200	86930200	-0.6005448116213709
chr14	86929300	86930300	-1.1576758692530849
chr14	86929400	86930400	-1.3783499524945535
chr14	86929500	86930500	-1.9946894051184951
chr14	86929600	86930600	-2.2525851044355027
chr14	86929700	86930700	-1.828640478477976
chr14	86929800	86930800	-0.3501818361565365
chr14	86929900	86930900	-0.3848322956288791
chr14	86930000	86931000	-0.8137933482154889
chr14	86930100	86931100	-0.6801555026659921
chr14	86930200	86931200	-0.4423770344554535
chr14	86930300	86931300	-0.31751897558462777
chr14	86930400	86931400	-0.24269387890117736
chr14	86930500	86931500	-0.10069893832372567
chr14	86930600	86931600	0.39134115631649424
chr14	86930700	86931700	0.2372638175346432
chr14	86930800	86931800	-0.4177492572634957
chr14	86930900	86931900	-0.4719961886845053
chr14	86931000	86932000	0.6026002667505631
chr14	86931100	86932100	0.6871560560686004
chr14	86931200	86932200	1.6913969540154177
chr14	86931300	86932300	0.9835425401587701
chr14	86931400	86932400	1.5363963598105457
chr14	86931500	86932500	1.7447552577418215
chr14	86931600	86932600	1.5460194631870037
chr14	86931700	86932700	1.3000484117269289
chr14	86931800	86932800	1.3059639687166995
chr14	86931900	86932900	2.142487428819359
chr14	86932000	86933000	1.6577900494862123
chr14	86932100	86933100	1.5453176417011345
chr14	86932200	86933200	0.6605539300237538
chr14	86932300	86933300	1.0432221238528974
chr14	86932400	86933400	0.5692296710937783
chr14	86932500	86933500	0.11556710137928895
chr14	86932600	86933600	0.2840099841161302
chr14	86932700	86933700	0.8651544277919027
chr14	86932800	86933800	0.5623592158638729
chr14	86932900	86933900	-0.35057376197110435
chr14	86933000	86934000	-0.5276053240972199
chr14	86933100	86934100	-1.2399329692539125
chr14	86933200	86934200	-0.7036747503598362
chr14	86933300	86934300	-0.22096461677331816
chr14	86933400	86934400	-0.2759176875749042
chr14	86933500	86934500	-0.3292059938815861
chr14	86933600	86934600	-0.6524995312923749
chr14	86933700	86934700	-1.4677877594626485
chr14	86933800	86934800	-2.1678036088733927
chr14	86933900	86934900	-1.699545333134123
chr14	86934000	86935000	-1.2119469849222033
chr14	86934100	86935100	-1.2477986315284515
chr14	86934200	86935200	-1.5265895596500083
chr14	86934300	86935300	-2.015153544416592
chr14	86934400	86935400	-1.9677503584129084
chr14	86934500	86935500	-1.4700163728642182
chr14	86934600	86935600	-0.9529154588470976
chr14	86934700	86935700	-0.6405328977319531
chr14	86934800	86935800	0.07857496396738582
chr14	86934900	86935900	-0.07243161470033514
chr14	86935000	86936000	-0.5806240241405295
chr14	86935100	86936100	-0.02026221036454555
chr14	86935200	86936200	-0.4753903556804796
chr14	86935300	86936300	0.05779750780997321
chr14	86935400	86936400	-0.14990741936513546
chr14	86935500	86936500	-0.5344151237270952
chr14	86935600	86936600	-1.2536300239931977
chr14	86935700	86936700	-1.320581209644656
chr14	86935800	86936800	-1.2509862129114204
chr14	86935900	86936900	-1.221754301149458
chr14	86936000	86937000	-1.1425415494379831
chr14	86936100	86937100	-1.8678537307670533
chr14	86936200	86937200	-2.2806297986869213
chr14	86936300	86937300	-2.7613228263533127
chr14	86936400	86937400	-2.46824969781226
chr14	86936500	86937500	-1.8490596861325832
chr14	86936600	86937600	-1.315042075973074
chr14	86936700	86937700	-0.7675705615554241
chr14	86936800	86937800	-1.0130049174408848
chr14	86936900	86937900	-0.98773442928898
chr14	86937000	86938000	-0.7152378403259974
chr14	86937100	86938100	0.2315213025416764
chr14	86937200	86938200	0.796148586576885
chr14	86937300	86938300	0.7983351862667522
chr14	86937400	86938400	1.0434879021863983
chr14	86937500	86938500	0.7535512358860769
chr14	86937600	86938600	1.1283069455279648
chr14	86937700	86938700	0.8692301413143727
chr14	86937800	86938800	1.5135525572160715
chr14	86937900	86938900	1.430005871836587
chr14	86938000	86939000	1.5276915079340547
chr14	86938100	86939100	1.0452673031367223
chr14	86938200	86939200	1.5615868532617343
chr14	86938300	86939300	2.316808331349172
chr14	86938400	86939400	2.3226920867100143
chr14	86938500	86939500	2.462764326992448
chr14	86938600	86939600	2.0902340336060137
chr14	86938700	86939700	1.8264108512335802
chr14	86938800	86939800	1.3415215266737142
chr14	86938900	86939900	1.3765568888812831
chr14	86939000	86940000	1.2038131415775184
chr14	86939100	86940100	1.0540887889402113
chr14	86939200	86940200	1.1066790812997982
chr14	86939300	86940300	0.5031175919607666
chr14	86939400	86940400	0.27848895886279085
chr14	86939500	86940500	0.3371400101927238
chr14	86939600	86940600	0.3992122571350253
chr14	86939700	86940700	0.3512483505986113
chr14	86939800	86940800	0.5403628938650362
chr14	86939900	86940900	1.2742086672524289
chr14	86940000	86941000	1.3149744728033814
chr14	86940100	86941100	1.5229292500983325
chr14	86940200	86941200	1.0900883535666963
chr14	86940300	86941300	0.943451797518455
chr14	86940400	86941400	0.5366167438336892
chr14	86940500	86941500	0.2741477675727738
chr14	86940600	86941600	0.7385739850128766
chr14	86940700	86941700	0.3897329598104397
chr14	86940800	86941800	0.6139968206670532
chr14	86940900	86941900	0.2135765880657936
chr14	86941000	86942000	-0.4938222942288479
chr14	86941100	86942100	-0.4246543245794354
chr14	86941200	86942200	-0.2579443213334968
chr14	86941300	86942300	0.043953301677302783
chr14	86941400	86942400	0.2325605885221881
chr14	86941500	86942500	0.1154995113674056
chr14	86941600	86942600	-0.2353036441120948
chr14	86941700	86942700	0.8220998604503359
chr14	86941800	86942800	0.17362533154096524
chr14	86941900	86942900	-0.02989299479947418
chr14	86942000	86943000	0.6916987917189449
chr14	86942100	86943100	0.6728291694753817
chr14	86942200	86943200	0.3150446992874459
chr14	86942300	86943300	0.03856128649346617
chr14	86942400	86943400	0.4750816289608093
chr14	86942500	86943500	1.4497818966650518
chr14	86942600	86943600	1.3734919750331138
chr14	86944100	86945100	0.8820979862547624
chr14	86944200	86945200	0.9474816532125652
chr14	86944300	86945300	1.3268349129196055
chr14	86944400	86945400	1.4965824088114716
chr14	86944500	86945500	1.3128933196806334
chr14	86944600	86945600	1.1237236236583132
chr14	86944700	86945700	0.21428261364397444
chr14	86944800	86945800	0.06512464691827848
chr14	86944900	86945900	0.0964738419744168
chr14	86945000	86946000	-0.19159326532483034
chr14	86945100	86946100	0.32071005099441485
chr14	86945200	86946200	0.06567270535608426
chr14	86945300	86946300	-0.32935037531626377
chr14	86945400	86946400	-0.33723049075826234
chr14	86945500	86946500	0.3987467733361981
chr14	86945600	86946600	0.5485112677731023
chr14	86945700	86946700	0.6656921707483066
chr14	86945800	86946800	0.7088445022795163
chr14	86945900	86946900	0.8296098865947458
chr14	86946000	86947000	1.0435253258894914
chr14	86946100	86947100	0.8553942707160105
chr14	86946200	86947200	0.5087652438215298
chr14	86947200	86948200	-0.7984351197824106
chr14	86947300	86948300	0.23332087159891585
chr14	86947400	86948400	0.3653003116376127
chr14	86947500	86948500	-0.6709356019070057
chr14	86947600	86948600	-0.6091289768867867
chr14	86947700	86948700	-1.044815268490216
chr14	86947800	86948800	-0.9150200416363452
chr14	86947900	86948900	-1.3226639514344294
chr14	86948000	86949000	-1.8932259414898067
chr14	86948100	86949100	-0.9625769797946192
chr14	86948200	86949200	-0.7874271318900192
chr14	86948300	86949300	-1.2818014433516007
chr14	86949300	86950300	0.3710901645986045
chr14	86949400	86950400	1.032477659474816
chr14	86949500	86950500	1.4225388821390912
chr14	86949600	86950600	1.1714592985495824
chr14	86949700	86950700	0.37179669482163735
chr14	86949800	86950800	1.0964687006282483
chr14	86949900	86950900	0.6989928815451127
chr14	86950000	86951000	0.7051117372739034
chr14	86950100	86951100	0.9873688883056814
chr14	86950200	86951200	0.9677898759019934
chr14	86950300	86951300	0.7626287050897134
chr14	86950400	86951400	0.5392143425650435
chr14	86950500	86951500	0.4757189834807751
chr14	86950600	86951600	0.8887409408873875
chr14	86950700	86951700	2.114365452015313
chr14	86950800	86951800	1.4679696988212414
chr14	86950900	86951900	1.7888927614603367
chr14	86951000	86952000	1.74302292689005
chr14	86951100	86952100	2.3585551069634847
chr14	86951200	86952200	1.8510795883488145
chr14	86951300	86952300	1.0531296020033605
chr14	86951400	86952400	0.9907358910267696
chr14	86951500	86952500	1.2554354145487765
chr14	86951600	86952600	1.2399195676472623
chr14	86951700	86952700	0.9594542393622136
chr14	86951800	86952800	1.235344432668519
chr14	86951900	86952900	1.0217673964097267
chr14	86952000	86953000	1.123110710203739
chr14	86952100	86953100	0.8811995947345875
chr14	86952200	86953200	1.4108550766348225
chr14	86952300	86953300	1.7035671554028025
chr14	86952400	86953400	1.4884783172760778
chr14	86952500	86953500	1.2469314904609554
chr14	86952600	86953600	1.2189871142318125
chr14	86952700	86953700	0.7412730306536605
chr14	86952800	86953800	0.1335114583567564
chr14	86952900	86953900	0.2235242267650871
chr14	86953000	86954000	0.1444522711952343
chr14	86953100	86954100	-0.6855534125249052
chr14	86953200	86954200	-0.5706677311001803
chr14	86953300	86954300	-0.8973969906816833
chr14	86953400	86954400	-1.0154082450532094
chr14	86953500	86954500	-0.9369102586910844
chr14	86953600	86954600	-0.8872313626855268
chr14	86953700	86954700	-0.2286800277503344
chr14	86953800	86954800	0.15765196638296924
chr14	86953900	86954900	0.2738356189595447
chr14	86954000	86955000	0.6924186024165329
chr14	86954100	86955100	1.323141935935448
chr14	86954200	86955200	1.0452511562277091
chr14	86954300	86955300	1.7899627323071303
chr14	86954400	86955400	1.8955890590100688
chr14	86954500	86955500	1.8318707318797527
chr14	86954600	86955600	1.6105720184206558
chr14	86954700	86955700	1.4796581745286463
chr14	86954800	86955800	1.3479988441376425
chr14	86954900	86955900	1.069183491975104
chr14	86955000	86956000	0.8268373318210798
chr14	86955100	86956100	0.4407266107347357
chr14	86955200	86956200	0.3136370061293966
chr14	86955300	86956300	0.006896555338285438
chr14	86955400	86956400	0.7318363075869693
chr14	86955500	86956500	0.022306145782252942
chr14	86955600	86956600	0.2843528719487564
chr14	86955700	86956700	0.3397679449984352
chr14	86955800	86956800	0.3252039485068614
chr14	86955900	86956900	0.4592197690224972
chr14	86956000	86957000	0.22980860541479908
chr14	86956100	86957100	0.3580956274894813
chr14	86956200	86957200	0.2049119699837132
chr14	86956300	86957300	0.4907909425864999
chr14	86956400	86957400	-0.06083731802645121
chr14	86956500	86957500	0.5424791578560637
chr14	86956600	86957600	0.4250158189727452
chr14	86956700	86957700	0.6298764765967745
chr14	86956800	86957800	0.4084419153692395
chr14	86956900	86957900	0.8195779089616455
chr14	86957000	86958000	0.9455723924196366
chr14	86957100	86958100	0.8281329818121885
chr14	86957200	86958200	0.8567328040873364
chr14	86957300	86958300	0.3550619471382088
chr14	86957400	86958400	0.7309100500286068
chr14	86957500	86958500	1.1279359802858668
chr14	86957600	86958600	0.9372775844662108
chr14	86957700	86958700	0.3472220740556576
chr14	86957800	86958800	0.4898452127848879
chr14	86957900	86958900	-0.697076732413106
chr14	86958000	86959000	-1.1151372863122024
chr14	86958100	86959100	-1.3159060043653918
chr14	86958200	86959200	-0.9045189943261738
chr14	86958300	86959300	-1.0086022029537367
chr14	86958400	86959400	-1.5613968307769943
chr14	86958500	86959500	-2.183277029774747
chr14	86958600	86959600	-1.881510661204228
chr14	86958700	86959700	-1.5641155394068638
chr14	86958800	86959800	-1.420412053347628
chr14	86958900	86959900	-0.7111310595150621
chr14	86959000	86960000	-1.1519664305824786
chr14	86959100	86960100	-1.4984557008243549
chr14	86959200	86960200	-1.1396134524541237
chr14	86959300	86960300	-0.14993600848458122
chr14	86959400	86960400	-0.06027433653811769
chr14	86959500	86960500	0.18053413448629385
chr14	86959600	86960600	-0.08331355716073005
chr14	86959700	86960700	-0.4977411563518029
chr14	86959800	86960800	-0.5643177735096182
chr14	86959900	86960900	-0.2377659674065491
chr14	86960000	86961000	0.8818767624554966
chr14	86960100	86961100	2.1394742397426967
chr14	86960200	86961200	1.3222776924670636
chr14	86960300	86961300	0.2235717481600865
chr14	86960400	86961400	0.2186675296881329
chr14	86960500	86961500	0.2245668559210384
chr14	86960600	86961600	0.3533866969646292
chr14	86960700	86961700	0.04494586303775373
chr14	86960800	86961800	-0.4113761382800807
chr14	86960900	86961900	-0.8778912788422689
chr14	86961000	86962000	-1.3261391812861294
chr14	86961100	86962100	-2.290465496189648
chr14	86961200	86962200	-1.9884339259981871
chr14	86961300	86962300	-1.6957885799133765
chr14	86961400	86962400	-1.601908638651636
chr14	86961500	86962500	-1.4557984206347818
chr14	86961600	86962600	-1.6688736069539434
chr14	86961700	86962700	-2.3543858194639338
chr14	86961800	86962800	-1.7974248726663686
chr14	86961900	86962900	-1.87430238282832
chr14	86962000	86963000	-1.5158995618338265
chr14	86962100	86963100	-1.078427608410101
chr14	86962200	86963200	-1.3831228898243213
chr14	86962300	86963300	-2.0531517013317515
chr14	86962400	86963400	-1.7962424788231877
chr14	86962500	86963500	-1.8936702752318848
chr14	86962600	86963600	-1.8827132934628863
chr14	86962700	86963700	-0.4642985211279588
chr14	86962800	86963800	-0.4780820286473533
chr14	86962900	86963900	-0.3881837585843504
chr14	86963000	86964000	-0.5861660716495962
chr14	86963100	86964100	-0.7665947149269919
chr14	86963200	86964200	-0.10803187809798467
chr14	86963300	86964300	0.09757598200094593
chr14	86963400	86964400	-0.27349451530302843
chr14	86963500	86964500	0.1809847632874678
chr14	86963600	86964600	0.3394486290482105
chr14	86963700	86964700	0.2678088590215325
chr14	86963800	86964800	0.3578462340644842
chr14	86963900	86964900	0.31331227722136856
chr14	86964000	86965000	0.3681502472081911
chr14	86964100	86965100	1.1461467095717228
chr14	86964200	86965200	0.5075455896630874
chr14	86964300	86965300	0.5313833879777122
chr14	86964400	86965400	0.6548019733959498
chr14	86964500	86965500	0.317955381434344
chr14	86964600	86965600	0.6942580392597002
chr14	86964700	86965700	0.6802158368030159
chr14	86964800	86965800	0.8389887133756816
chr14	86964900	86965900	0.5626266027228414
chr14	86965000	86966000	0.29669118409888534
chr14	86965100	86966100	-0.17874804459342294
chr14	86965200	86966200	-0.238914599347143
chr14	86965300	86966300	-0.17299294257650807
chr14	86965400	86966400	-0.8351387072553202
chr14	86965500	86966500	-1.6311372392049674
chr14	86965600	86966600	-1.4183230180118656
chr14	86965700	86966700	-1.4234153127482019
chr14	86965800	86966800	-1.6074260916304743
chr14	86965900	86966900	-1.1381568012836532
chr14	86966000	86967000	-0.62309270041857
chr14	86966100	86967100	-0.6618962053331736
chr14	86966200	86967200	-0.6494513047566891
chr14	86966300	86967300	-0.03544319113560178
chr14	86966400	86967400	0.5775167909503813
chr14	86966500	86967500	0.7529810435567691
chr14	86966600	86967600	-0.195838680257627
chr14	86966700	86967700	-0.34946271434057463
chr14	86966800	86967800	-0.05061647662972652
chr14	86966900	86967900	0.0008165282920831145
chr14	86967000	86968000	-0.6002067970167165
chr14	86967100	86968100	0.09563778259540852
chr14	86967200	86968200	0.8096352929362611
chr14	86967300	86968300	0.5069375127606577
chr14	86967400	86968400	0.856019169776479
chr14	86967500	86968500	1.5942654461166237
chr14	86967600	86968600	1.8684054407639088
chr14	86967700	86968700	1.9127728709968643
chr14	86967800	86968800	1.8639472940024364
chr14	86967900	86968900	1.5694709853781492
chr14	86968000	86969000	1.0235916995249794
chr14	86968100	86969100	0.2024233785469235
chr14	86968200	86969200	-0.47221364004648
chr14	86968300	86969300	-0.6883469480352596
chr14	86968400	86969400	-1.8045761729745664
chr14	86968500	86969500	-2.5434205421772127
chr14	86968600	86969600	-2.388017347105474
chr14	86968700	86969700	-2.0157693054668706
chr14	86968800	86969800	-2.604645999584421
chr14	86968900	86969900	-1.9270849800344831
chr14	86969000	86970000	-1.2056067475830947
chr14	86969100	86970100	-0.9583379232953438
chr14	86969200	86970200	-0.3333795872728693
chr14	86969300	86970300	-0.6027056868759468
chr14	86969400	86970400	0.14876459993515193
chr14	86969500	86970500	0.8724206929074998
chr14	86969600	86970600	0.6785941046756012
chr14	86969700	86970700	0.573177260187082
chr14	86969800	86970800	1.2529786560564222
chr14	86969900	86970900	1.285359941035545
chr14	86970000	86971000	1.3447349859356268
chr14	86970100	86971100	1.164439129060619
chr14	86970200	86971200	1.1397021775148393
chr14	86970300	86971300	1.458039901754708
chr14	86970400	86971400	1.3371370905817
chr14	86970500	86971500	0.7019715689043764
chr14	86970600	86971600	0.7736241897680338
chr14	86970700	86971700	0.8387739063963565
chr14	86970800	86971800	0.4233978759791875
chr14	86970900	86971900	0.16147911731000664
chr14	86971000	86972000	0.4889141451717482
chr14	86971100	86972100	0.5792547376764474
chr14	86971200	86972200	0.16432679828230284
chr14	86971300	86972300	-0.2946505203021872
chr14	86971400	86972400	-0.580191432054303
chr14	86971500	86972500	0.2436332299363633
chr14	86971600	86972600	-0.04608336806108955
chr14	86971700	86972700	-0.4747475345335959
chr14	86971800	86972800	-0.6451555883825179
chr14	86971900	86972900	-0.5226009814022443
chr14	86972000	86973000	-0.5849101356458434
chr14	86972100	86973100	-0.8707308833598275
chr14	86972200	86973200	-0.6853657868142419
chr14	86972300	86973300	0.010416379860476695
chr14	86972400	86973400	-0.016169264055255043
chr14	86972500	86973500	-0.2882851970165191
chr14	86972600	86973600	0.2575952579423984
chr14	86972700	86973700	0.19826711117463086
chr14	86972800	86973800	0.6341161592311642
chr14	86972900	86973900	-0.001114400225608164
chr14	86973000	86974000	-0.16958979135380609
chr14	86973100	86974100	0.20663863519796188
chr14	86973200	86974200	0.3824958848729047
chr14	86973300	86974300	-0.07429161245124967
chr14	86973400	86974400	0.07328318765325313
chr14	86973500	86974500	0.20994340057448052
chr14	86973600	86974600	-0.6182679231044821
chr14	86973700	86974700	-0.04038895442482199
chr14	86973800	86974800	-0.5944028786203835
chr14	86973900	86974900	-0.15796682766882314
chr14	86974000	86975000	0.3783735287189651
chr14	86974100	86975100	-0.2978275618620643
chr14	86974200	86975200	-0.8090900441405349
chr14	86974300	86975300	-0.8176581267829254
chr14	86974400	86975400	-1.144077326571862
chr14	86974500	86975500	-1.4685800477176494
chr14	86974600	86975600	-0.8073297120080505
chr14	86974700	86975700	-0.9283634670456624
chr14	86974800	86975800	-0.3033093736603039
chr14	86974900	86975900	0.09493958898804948
chr14	86975000	86976000	-0.39884495951175236
chr14	86975100	86976100	0.2381325340170668
chr14	86975200	86976200	0.523797399645597
chr14	86975300	86976300	0.9280513789973271
chr14	86975400	86976400	1.3216284244391063
chr14	86975500	86976500	1.4497420753194066
chr14	86975600	86976600	2.0011217635303726
chr14	86975700	86976700	1.5672580926408302
chr14	86975800	86976800	1.2054250040429957
chr14	86977200	86978200	-0.08098785883416593
chr14	86977300	86978300	-0.7189237685981885
chr14	86977400	86978400	-1.6497768980215513
chr14	86977500	86978500	-2.7516405394789647
chr14	86977600	86978600	-2.278309387922638
chr14	86977700	86978700	-2.159843407989257
chr14	86977800	86978800	-2.655827806345245
chr14	86977900	86978900	-2.035929901388316
chr14	86978000	86979000	-2.0050746660189485
chr14	86978100	86979100	-1.9590477056850664
chr14	86978200	86979200	-1.387645342653058
chr14	86978300	86979300	-1.3953597605068464
chr14	86978400	86979400	-1.5775891336129697
chr14	86978500	86979500	-0.4925828959872133
chr14	86978600	86979600	-1.1524353517541708
chr14	86978700	86979700	-1.191952954718207
chr14	86978800	86979800	-0.31494240045064603
chr14	86978900	86979900	-0.4934511455570018
chr14	86979000	86980000	-0.7505577866113804
chr14	86980500	86981500	0.6342714558929534
chr14	86980600	86981600	0.3607988665867752
chr14	86980700	86981700	0.2535422800809718
chr14	86980800	86981800	0.12739343065713882
chr14	86980900	86981900	-0.6251115633565175
chr14	86981000	86982000	-0.5599859444372871
chr14	86981100	86982100	-1.148317824420087
chr14	86981200	86982200	-1.0659227069427608
chr14	86981300	86982300	-1.3360783383194563
chr14	86981400	86982400	-1.3354513462670226
chr14	86981500	86982500	-1.0974697337471706
chr14	86981600	86982600	-1.3016051804403326
chr14	86981700	86982700	-1.0362136359800045
chr14	86981800	86982800	-0.9332909631758486
chr14	86981900	86982900	-0.12417653665612305
chr14	86982000	86983000	0.08961573360784267
chr14	86982100	86983100	0.9752386491366732
chr14	86982200	86983200	1.1154624519913985
chr14	86982300	86983300	1.0578115630055982
chr14	86982400	86983400	0.8770078311892321
chr14	86982500	86983500	0.4640247449646736
chr14	86982600	86983600	0.4663991743591918
chr14	86982700	86983700	-0.4426875588640013
chr14	86982800	86983800	-0.003297671931613433
chr14	86982900	86983900	0.12015578509285148
chr14	86983000	86984000	-0.5017352305129429
chr14	86983100	86984100	-0.3940865234152092
chr14	86983200	86984200	-0.8083090255246439
chr14	86983300	86984300	-0.5561013677226649
chr14	86983400	86984400	-0.7782782986203105
chr14	86983500	86984500	-0.7377996723332944
chr14	86983600	86984600	-0.4343770483495199
chr14	86983700	86984700	0.6041929566708145
chr14	86983800	86984800	0.14604430591394618
chr14	86983900	86984900	0.23984964995481514
chr14	86984000	86985000	0.754968752621356
chr14	86984100	86985100	0.12657059503613793
chr14	86984200	86985200	0.06030037679357327
chr14	86984300	86985300	0.2662491475324319
chr14	86984400	86985400	0.06899544690338083
chr14	86984500	86985500	0.12829290080246114
chr14	86984600	86985600	-0.06272470906431192
chr14	86984700	86985700	-0.6595475695559626
chr14	86984800	86985800	-0.6962302373909722
chr14	86984900	86985900	-0.6912840909000114
chr14	86985000	86986000	-1.0702161349965875
chr14	86985100	86986100	-1.130368050912816
chr14	86985200	86986200	-1.0011397850828885
chr14	86985300	86986300	-0.7346710952022629
chr14	86985400	86986400	-0.4715259034653148
chr14	86985500	86986500	-0.5656993286940765
chr14	86985600	86986600	-0.7113985478089667
chr14	86985700	86986700	-0.5242734714273839
chr14	86985800	86986800	-0.9427555319610846
chr14	86985900	86986900	-1.4925296842070226
chr14	86986000	86987000	-0.8170414961313941
chr14	86986100	86987100	-0.2764848950950799
chr14	86986200	86987200	-0.6995564910914199
chr14	86986300	86987300	-0.8837282723819291
chr14	86986400	86987400	0.4382291017733382
chr14	86986500	86987500	0.5865269233257886
chr14	86986600	86987600	0.8448294342188991
chr14	86986700	86987700	0.7245884000414571
chr14	86986800	86987800	0.8502670208823411
chr14	86986900	86987900	1.6029284281117702
chr14	86987000	86988000	1.361359858418286
chr14	86987100	86988100	1.2183554185083108
chr14	86987200	86988200	1.92233702354648
chr14	86987300	86988300	1.9845058105314084
chr14	86987400	86988400	0.8926148730390949
chr14	86987500	86988500	1.4029257815869056
chr14	86987600	86988600	1.3642711675150965
chr14	86987700	86988700	0.9875508665895376
chr14	86987800	86988800	1.38274176792566
chr14	86987900	86988900	0.5633324643392101
chr14	86988000	86989000	0.974873459274424
chr14	86988100	86989100	1.0254985086882276
chr14	86988200	86989200	0.9352571910420652
chr14	86988300	86989300	0.7522807496716967
chr14	86988400	86989400	0.5296947739077067
chr14	86988500	86989500	-0.046445481405841336
chr14	86988600	86989600	0.4394318627237123
chr14	86988700	86989700	1.5785104625762216
chr14	86988800	86989800	1.600869395348296
chr14	86988900	86989900	2.0893506706827747
chr14	86989000	86990000	1.441071008851556
chr14	86989100	86990100	1.4031083387230652
chr14	86989200	86990200	1.7198624250192618
chr14	86989300	86990300	1.7708600894634092
chr14	86989400	86990400	1.9195019663632689
chr14	86989500	86990500	2.13870967500137
chr14	86989600	86990600	1.7230828659872268
chr14	86989700	86990700	0.9588622824218448
chr14	86989800	86990800	0.717653108391589
chr14	86989900	86990900	0.4647933428115607
chr14	86990000	86991000	-0.04940920596087225
chr14	86990100	86991100	-0.13064928313841426
chr14	86990200	86991200	-0.28336889846518426
chr14	86990300	86991300	-0.5176879228223221
chr14	86991400	86992400	-0.4556100408995247
chr14	86991500	86992500	-0.6457869678898833
chr14	86991600	86992600	-0.4665252265305971
chr14	86991700	86992700	-0.5212229156141772
chr14	86991800	86992800	-0.5147978527241845
chr14	86991900	86992900	-0.052624212245449546
chr14	86992000	86993000	-0.029816507105284867
chr14	86992100	86993100	0.6968836723362967
chr14	86992200	86993200	0.1367365509956599
chr14	86992300	86993300	-0.710233563961315
chr14	86992400	86993400	-0.1142090260166172
chr14	86992500	86993500	0.26658964377435723
chr14	86992600	86993600	0.4826095894856037
chr14	86992700	86993700	0.6074340701492785
chr14	86992800	86993800	0.6368622358678808
chr14	86992900	86993900	-0.010892795292614598
chr14	86993000	86994000	0.636970350767922
chr14	86993100	86994100	0.2404078543627229
chr14	86993200	86994200	1.0364994623162775
chr14	86993300	86994300	1.9068080525333229
chr14	86993400	86994400	1.428675233613819
chr14	86993500	86994500	1.4838802804550288
chr14	86993600	86994600	0.8513211965638436
chr14	86993700	86994700	0.7401373643046676
chr14	86993800	86994800	1.1499534683974693
chr14	86993900	86994900	1.6416393464892969
chr14	86994000	86995000	0.5864744860630431
chr14	86994100	86995100	0.9311626706707912
chr14	86994200	86995200	0.575506270456282
chr14	86994300	86995300	0.2781695178683538
chr14	86994400	86995400	0.7772666351019341
chr14	86994500	86995500	0.5654770899723964
chr14	86994600	86995600	0.6331911876711296
chr14	86994700	86995700	0.4760705090491259
chr14	86994800	86995800	0.008934139624741365
chr14	86994900	86995900	-0.4272003018499623
chr14	86995000	86996000	0.16298500701783397
chr14	86995100	86996100	-0.0009094855903923923
chr14	86995200	86996200	0.012128594423019341
chr14	86995300	86996300	-0.059669625316296326
chr14	86995400	86996400	-0.4403503622647719
chr14	86995500	86996500	-0.18031666535366467
chr14	86995600	86996600	-0.247170138329422
chr14	86995700	86996700	-0.022224890053155758
chr14	86995800	86996800	0.3641322767103233
chr14	86995900	86996900	1.1694155235876438
chr14	86996000	86997000	1.2491616035360311
chr14	86996100	86997100	1.38804716325344
chr14	86996200	86997200	1.887776814494052
chr14	86996300	86997300	1.7729169534687081
chr14	86997400	86998400	0.4878834888993459
chr14	86997500	86998500	-0.2808253561115883
chr14	86997600	86998600	0.11269996966399018
chr14	86997700	86998700	0.07750328498226723
chr14	86997800	86998800	0.14933865050870354
chr14	86997900	86998900	0.15007213934484262
chr14	86998000	86999000	0.0063557718404336295
chr14	86998100	86999100	-0.21097571063287127
chr14	86998200	86999200	-0.10827043217026767
chr14	86998300	86999300	0.4876651252978108
chr14	86998400	86999400	0.6843936142047288
chr14	86998500	86999500	0.7196913840551604
chr14	86998600	86999600	0.6805278778428209
chr14	86998700	86999700	0.9054592758148314
chr14	86998800	86999800	0.673015027103571
chr14	86998900	86999900	0.9737933321372648
chr14	86999000	87000000	1.7219290440906392
chr14	86999100	87000100	1.801541457593155
chr14	86999200	87000200	1.8756378703510013
chr14	86999300	87000300	1.879107225182786
chr14	86999400	87000400	1.2785804352788954
chr14	86999500	87000500	1.066402852213895
chr14	86999600	87000600	1.0646664639430656
chr14	86999700	87000700	0.8134197407158449
chr14	86999800	87000800	0.8987911382050083
chr14	86999900	87000900	0.5232638922985731
chr14	87000000	87001000	-0.01327758707668323
chr14	87000100	87001100	-0.2003507108201667
chr14	87000500	87001500	1.4195347439748622
chr14	87000600	87001600	1.5170224426142531
chr14	87000700	87001700	0.9411772296770832
chr14	87000800	87001800	0.5262892935345874
chr14	87000900	87001900	-0.1085178087624948
chr14	87001000	87002000	-0.025895268915978972
chr14	87001100	87002100	0.04730066384208788
chr14	87001200	87002200	0.17968306685038468
chr14	87001300	87002300	-0.29065383911150744
chr14	87001400	87002400	-1.1134756002724853
chr14	87001500	87002500	-1.3049626848845473
chr14	87001600	87002600	-1.6381511619231892
chr14	87001700	87002700	-1.3955030169945617
chr14	87001800	87002800	-1.5405001157142129
chr14	87001900	87002900	-1.1983499874334853
chr14	87002000	87003000	-1.1920276297612795
chr14	87002100	87003100	-1.288823442962841
chr14	87002200	87003200	-1.3352393140376513
chr14	87002300	87003300	-1.0125504941467152
chr14	87002400	87003400	-0.8007381754129763
chr14	87002500	87003500	-0.6335022825777326
chr14	87002600	87003600	-0.459245395471508
chr14	87002700	87003700	-0.6642761329189377
chr14	87002800	87003800	-0.6351568876532525
chr14	87002900	87003900	-0.6989290220270863
chr14	87003000	87004000	-1.5904018299733473
chr14	87003100	87004100	-1.7301197845785008
chr14	87003200	87004200	-1.5043792448754654
chr14	87003300	87004300	-1.9119035324843867
chr14	87003400	87004400	-2.2020125864671543
chr14	87003500	87004500	-2.171919281503293
chr14	87003600	87004600	-2.2994308810625705
chr14	87003700	87004700	-1.671900481913554
chr14	87003800	87004800	-1.4507878027152563
chr14	87003900	87004900	-1.1686506957395326
chr14	87004000	87005000	-0.32266911465950004
chr14	87004100	87005100	0.04911240057798008
chr14	87004200	87005200	-0.2864246046751979
chr14	87004300	87005300	-0.04708006489837977
chr14	87004400	87005400	0.5807061835293784
chr14	87004500	87005500	0.7938066655715108
chr14	87004600	87005600	0.7053200898267367
chr14	87004700	87005700	-0.1923910117813655
chr14	87004800	87005800	-0.034787221194067665
chr14	87004900	87005900	-0.0996946205481747
chr14	87005000	87006000	0.03371710933590594
chr14	87005100	87006100	-0.4480192914041544
chr14	87005200	87006200	-0.3887028418146707
chr14	87005300	87006300	-0.7662470385584639
chr14	87005400	87006400	-1.3052729687621365
chr14	87005500	87006500	-1.445465187785739
chr14	87005600	87006600	-1.1995373339901123
chr14	87005700	87006700	-0.2676325695609115
chr14	87005800	87006800	-0.11316477173668768
chr14	87005900	87006900	-0.10534495256261517
chr14	87006000	87007000	-0.3201309916167875
chr14	87006100	87007100	0.021644173788120842
chr14	87006200	87007200	-0.03570104379995527
chr14	87006300	87007300	0.08448482353940058
chr14	87006400	87007400	0.5862720233443002
chr14	87006500	87007500	0.4264235958523128
chr14	87006600	87007600	-0.1395989846339417
chr14	87006700	87007700	-0.6775989584531665
chr14	87006800	87007800	-0.6391407196813614
chr14	87006900	87007900	-1.4536423249678097
chr14	87007000	87008000	-1.5179144578292716
chr14	87007100	87008100	-3.1921236921967417
chr14	87007200	87008200	-3.0150126020256
chr14	87007300	87008300	-2.7416092904821543
chr14	87007400	87008400	-2.4966774186899747
chr14	87007500	87008500	-2.3104020594693515
chr14	87007600	87008600	-2.105860748794038
chr14	87007700	87008700	-2.218082518987926
chr14	87008800	87009800	-1.4757820678281215
chr14	87008900	87009900	-1.7278524438388787
chr14	87009000	87010000	-0.7921190447694292
chr14	87009100	87010100	-0.15695526810033106
chr14	87009200	87010200	-0.14950815936416612
chr14	87009300	87010300	-0.13130180785932405
chr14	87009400	87010400	0.2209303942357968
chr14	87009500	87010500	0.7083343587938309
chr14	87009600	87010600	-0.3145361602793165
chr14	87009700	87010700	-0.5069875900398978
chr14	87009800	87010800	-0.6880654415104395
chr14	87009900	87010900	-1.2381428903178409
chr14	87010000	87011000	-2.0966423974488326
chr14	87010100	87011100	-2.4547034639730416
chr14	87010200	87011200	-2.3305940860669128
chr14	87010300	87011300	-2.0680749873370736
chr14	87010400	87011400	-2.1269524830868285
chr14	87010500	87011500	-3.0692841604517507
chr14	87010600	87011600	-1.7973802670617087
chr14	87010700	87011700	-2.1047983628248432
chr14	87010800	87011800	-2.125661235623246
chr14	87010900	87011900	-1.6111625331931554
chr14	87011000	87012000	-1.8923579489839284
chr14	87011100	87012100	-1.6091572590352643
chr14	87011200	87012200	-1.9043708884038923
chr14	87011300	87012300	-1.8299247014399016
chr14	87012400	87013400	-0.11247959058172226
chr14	87012500	87013500	-0.1622616038893628
chr14	87012600	87013600	-0.2427645860921613
chr14	87012700	87013700	-0.3699312062508096
chr14	87012800	87013800	-0.32823770441889577
chr14	87012900	87013900	-0.4096892841934954
chr14	87013000	87014000	-0.02094271254328808
chr14	87013100	87014100	0.6370600492104765
chr14	87013200	87014200	0.6492494669627066
chr14	87013300	87014300	0.38395847726924304
chr14	87013400	87014400	0.4227623825057886
chr14	87013500	87014500	0.3296245240732837
chr14	87013600	87014600	0.15665341773627794
chr14	87013700	87014700	-0.10393577179396528
chr14	87013800	87014800	-0.4637628278920353
chr14	87013900	87014900	-0.296204282470362
chr14	87014000	87015000	-0.3558662839791282
chr14	87014100	87015100	-0.7174213416689974
chr14	87014200	87015200	-0.9301709986597076
chr14	87014300	87015300	-0.9213737056276652
chr14	87014400	87015400	-1.4114314141490514
chr14	87014500	87015500	-0.8846941177043215
chr14	87014600	87015600	-1.1876823870814708
chr14	87014700	87015700	-0.55329960669517
chr14	87014800	87015800	-0.6085487160061117
chr14	87014900	87015900	-0.8975999360950402
chr14	87015000	87016000	-1.009789441359813
chr14	87015100	87016100	-0.5954927783824865
chr14	87015200	87016200	-0.7173880103030301
chr14	87015300	87016300	-0.212826210057048
chr14	87015400	87016400	0.3842194798732911
chr14	87015500	87016500	0.8229067231475861
chr14	87015600	87016600	1.0939811564448272
chr14	87015700	87016700	0.5972403680323849
chr14	87015800	87016800	0.8886528766577926
chr14	87015900	87016900	1.061545672378858
chr14	87016000	87017000	1.281423623430105
chr14	87016100	87017100	1.0535223550619046
chr14	87016200	87017200	0.9266536413476628
chr14	87016300	87017300	0.6006542056578665
chr14	87016400	87017400	0.7971018627651965
chr14	87016500	87017500	-0.05397912174350534
chr14	87016600	87017600	-0.2415542787778361
chr14	87016700	87017700	-0.13890641344881935
chr14	87016800	87017800	-0.5355094144005375
chr14	87016900	87017900	-0.7288251705886214
chr14	87017000	87018000	-1.2277140803367348
chr14	87017100	87018100	-1.4550865753952549
chr14	87017200	87018200	-1.416621245301806
chr14	87017300	87018300	-1.0243774581173994
chr14	87017400	87018400	-1.3666642097774933
chr14	87017500	87018500	-1.0720656951156875
chr14	87017600	87018600	-0.4428888357599412
chr14	87017700	87018700	-0.16048333567995018
chr14	87017800	87018800	-0.3151792282464289
chr14	87017900	87018900	0.1268414900290716
chr14	87018000	87019000	0.6388298092902003
chr14	87019100	87020100	0.7862762205115273
chr14	87019200	87020200	1.552402926038752
chr14	87019300	87020300	1.882462645294724
chr14	87019400	87020400	1.9321003358303759
chr14	87019500	87020500	1.9667809480523604
chr14	87019600	87020600	2.2935287396636816
chr14	87019700	87020700	2.4725746644554762
chr14	87019800	87020800	2.212968214755008
chr14	87019900	87020900	2.4113937475521956
chr14	87020000	87021000	2.5626499845479587
chr14	87020100	87021100	1.7397816274054374
chr14	87020200	87021200	0.9691893552415664
chr14	87020300	87021300	0.2365681585630343
chr14	87020400	87021400	0.5477084847457387
chr14	87020500	87021500	0.4489622031492217
chr14	87020600	87021600	-0.4163705503167855
chr14	87020700	87021700	-0.5853979354741321
chr14	87020800	87021800	-0.1891200072407276
chr14	87020900	87021900	-0.3993741519220125
chr14	87021000	87022000	0.13241024673730156
chr14	87021100	87022100	1.2482044843437896
chr14	87021200	87022200	1.8471714549921483
chr14	87021300	87022300	2.12417019125368
chr14	87021400	87022400	1.1489799274971702
chr14	87021500	87022500	0.985854236308338
chr14	87021600	87022600	1.201474630767691
chr14	87021700	87022700	1.4975384559841174
chr14	87021800	87022800	1.0770217929699957
chr14	87021900	87022900	1.4846688591998929
chr14	87022000	87023000	0.8318416124355239
chr14	87022100	87023100	0.2506206181356089
chr14	87022200	87023200	-0.2344402618725765
chr14	87022300	87023300	-0.3659297207304641
chr14	87022400	87023400	-0.16249787450939782
chr14	87022500	87023500	-0.7319226900321114
chr14	87022600	87023600	0.06183888617565314
chr14	87022700	87023700	0.13319816373191973
chr14	87022800	87023800	-0.2119634778557626
chr14	87022900	87023900	-0.8951070139669118
chr14	87023000	87024000	-0.9290338341064937
chr14	87023100	87024100	-0.649977306225978
chr14	87023200	87024200	-0.8428907654616653
chr14	87023300	87024300	-0.8130149737692618
chr14	87023400	87024400	-0.1665874357512418
chr14	87023500	87024500	0.7254782392570283
chr14	87023600	87024600	0.21409312311434486
chr14	87023700	87024700	-0.0541753324981572
chr14	87023800	87024800	0.10525128969315366
chr14	87023900	87024900	0.4599142914067624
chr14	87024000	87025000	0.6274827656794285
chr14	87024100	87025100	0.2541173394979426
chr14	87024200	87025200	0.5095515952929189
chr14	87024300	87025300	0.4209610757050141
chr14	87024400	87025400	-0.1967646954112692
chr14	87024500	87025500	-0.8729019478989644
chr14	87024600	87025600	-0.9365811001204528
chr14	87024700	87025700	-1.5210483204757184
chr14	87024800	87025800	-1.6296241936620102
chr14	87024900	87025900	-2.211059569446217
chr14	87025000	87026000	-2.0172461680196996
chr14	87025100	87026100	-2.657095692835562
chr14	87025200	87026200	-2.4712923133591245
chr14	87025300	87026300	-1.6207868876262217
chr14	87025400	87026400	-1.9269392358082824
chr14	87025500	87026500	-0.9664869248518408
chr14	87025600	87026600	-1.1254137463342446
chr14	87025700	87026700	-0.6392473600326559
chr14	87025800	87026800	-0.3103232525646863
chr14	87025900	87026900	0.10294138824412356
chr14	87026000	87027000	-0.37865959985292474
chr14	87026100	87027100	0.4663304447481787
chr14	87026700	87027700	0.16522555864216135
chr14	87026800	87027800	0.4142260954149835
chr14	87026900	87027900	-0.0083297615665321
chr14	87027000	87028000	-0.0673969375725845
chr14	87027100	87028100	-0.03284860893553032
chr14	87027200	87028200	-0.3867752027070327
chr14	87027300	87028300	-0.38465513503175175
chr14	87028400	87029400	1.0813596447462837
chr14	87028500	87029500	0.4371795967437238
chr14	87028600	87029600	0.43553549982117307
chr14	87028700	87029700	0.4147491944819021
chr14	87028800	87029800	0.1154431020270974
chr14	87028900	87029900	-0.103621134237983
chr14	87029000	87030000	-1.0842543899587744
chr14	87029100	87030100	-1.092181664809171
chr14	87029200	87030200	-0.9252858575847764
chr14	87029300	87030300	-0.17871754659789255
chr14	87029400	87030400	-0.6556680100330764
chr14	87029500	87030500	-0.2138208970470507
chr14	87029600	87030600	-0.12136935272818412
chr14	87029700	87030700	-0.12313358151874565
chr14	87029800	87030800	-0.2803939744548417
chr14	87029900	87030900	-0.13348730994423896
chr14	87030000	87031000	0.525843475444741
chr14	87030100	87031100	0.8009090314428953
chr14	87030200	87031200	0.1598560110284214
chr14	87030300	87031300	0.20078354054258216
chr14	87030400	87031400	0.160282149811115
chr14	87030500	87031500	0.5338183402982013
chr14	87030600	87031600	0.4913458325441877
chr14	87030700	87031700	0.5416575005110139
chr14	87030800	87031800	1.0096951905520184
chr14	87030900	87031900	0.9884287028153312
chr14	87031000	87032000	0.29350983775125683
chr14	87031100	87032100	-0.22185327092118806
chr14	87031200	87032200	-0.13500522903236206
chr14	87031300	87032300	0.21068739159463826
chr14	87031400	87032400	0.3497707368040914
chr14	87031500	87032500	0.1973974643447166
chr14	87031600	87032600	0.2432325468203977
chr14	87031700	87032700	0.17234392463321582
chr14	87031800	87032800	-0.505961251368519
chr14	87031900	87032900	-0.40542308108607744
chr14	87032000	87033000	0.1194582134255563
chr14	87032100	87033100	0.27641571388202274
chr14	87032200	87033200	0.2670433644607269
chr14	87032300	87033300	0.20336534272545212
chr14	87032400	87033400	0.285957847323203
chr14	87032500	87033500	-0.3468815475805991
chr14	87032600	87033600	-0.4015215825942585
chr14	87032700	87033700	-0.6538239184397926
chr14	87032800	87033800	-0.6831223546335728
chr14	87032900	87033900	-0.7248391391735406
chr14	87033000	87034000	-0.7376149850969573
chr14	87033100	87034100	-0.3914402531061981
chr14	87033200	87034200	-0.3328145834307588
chr14	87033300	87034300	-0.3697153766473358
chr14	87033400	87034400	-0.7002980440298191
chr14	87033500	87034500	-0.062100006437434026
chr14	87033600	87034600	0.09894873567732598
chr14	87033700	87034700	0.3083388849036663
chr14	87033800	87034800	0.7007088402568091
chr14	87033900	87034900	0.5438417208304873
chr14	87034000	87035000	0.489519303228195
chr14	87034100	87035100	-0.21447663672212047
chr14	87034200	87035200	-0.07340178947614334
chr14	87034300	87035300	0.30358550895994074
chr14	87034400	87035400	0.9706736474222714
chr14	87034500	87035500	1.2073651537338592
chr14	87034600	87035600	0.7720971358747186
chr14	87034700	87035700	0.6378080594301465
chr14	87034800	87035800	0.20811849625895404
chr14	87034900	87035900	0.31563668476887585
chr14	87035000	87036000	0.2949153126684041
chr14	87035100	87036100	0.08219529534392131
chr14	87035200	87036200	0.051124651143708885
chr14	87035300	87036300	-0.11391850736952673
chr14	87035400	87036400	0.5114059299535848
chr14	87035500	87036500	0.7747033865364209
chr14	87035600	87036600	1.9070475033034
chr14	87035700	87036700	2.518342511907791
chr14	87035800	87036800	3.817322762686156
chr14	87035900	87036900	4.2465375297142325
chr14	87036000	87037000	4.471148365533573
chr14	87036100	87037100	5.2060280607797775
chr14	87036200	87037200	5.2453976353713205
chr14	87036300	87037300	4.4726789327826
chr14	87036900	87037900	2.378683907558764
chr14	87037000	87038000	2.432632427375081
chr14	87037100	87038100	2.0090236858853983
chr14	87037200	87038200	1.6342025995372305
chr14	87037300	87038300	1.691589083776749
chr14	87037400	87038400	2.072581731889813
chr14	87037500	87038500	1.8378708438303861
chr14	87037600	87038600	2.502131680213477
chr14	87037700	87038700	2.892920124992284
chr14	87037800	87038800	3.286773816799991
chr14	87037900	87038900	2.040736007949234
chr14	87038000	87039000	1.8009911839500214
chr14	87038100	87039100	2.1747392021060743
chr14	87038200	87039200	1.7263739181122777
chr14	87038300	87039300	1.768714152993311
chr14	87038400	87039400	1.2056894232231865
chr14	87038500	87039500	1.5663478577219334
chr14	87038600	87039600	1.3948067110939208
chr14	87038700	87039700	1.4277111807029208
chr14	87038800	87039800	1.0719716055540358
chr14	87038900	87039900	1.95583462864034
chr14	87039000	87040000	2.0304409713145946
chr14	87040100	87041100	2.526870080360766
chr14	87040200	87041200	2.4899598905121803
chr14	87040300	87041300	2.7542031583795032
chr14	87040400	87041400	2.8707463993073503
chr14	87040500	87041500	2.8831883825651037
chr14	87040600	87041600	2.77567202170352
chr14	87040700	87041700	2.7935414433708163
chr14	87040800	87041800	2.314437969545113
chr14	87040900	87041900	1.7479889403893658
chr14	87041000	87042000	0.8737341326192217
chr14	87041100	87042100	1.2565441967667332
chr14	87041200	87042200	1.408298741199704
chr14	87041300	87042300	0.6704535801947861
chr14	87041400	87042400	0.5041159712384956
chr14	87041500	87042500	0.43230730526899697
chr14	87041600	87042600	0.2248375076994822
chr14	87041700	87042700	-0.41274533264089547
chr14	87041800	87042800	-0.04108732260999192
chr14	87041900	87042900	0.2992331156133637
chr14	87042000	87043000	0.5429702417509841
chr14	87042100	87043100	0.21938786842867603
chr14	87042200	87043200	-0.2294811994976415
chr14	87042300	87043300	0.5187897045824423
chr14	87042400	87043400	0.8286673166992591
chr14	87042500	87043500	0.9709078517038232
chr14	87042600	87043600	1.1060514697855806
chr14	87043700	87044700	1.1441859017795564
chr14	87043800	87044800	1.5542468462083612
chr14	87043900	87044900	1.2242499662072697
chr14	87044000	87045000	0.6649698255619237
chr14	87044100	87045100	0.8500525555642064
chr14	87044200	87045200	1.2056036599035127
chr14	87044300	87045300	1.487359316752532
chr14	87044400	87045400	1.5410989632480632
chr14	87044500	87045500	2.2234539514553804
chr14	87044600	87045600	2.5807582906781135
chr14	87044700	87045700	2.5112923401780316
chr14	87044800	87045800	1.891239003601729
chr14	87044900	87045900	2.200050727287575
chr14	87045000	87046000	2.267674403862658
chr14	87045100	87046100	1.159778875429968
chr14	87045200	87046200	0.7222341037872756
chr14	87045300	87046300	-0.3626908295325339
chr14	87045400	87046400	-0.8093274709708933
chr14	87045500	87046500	-1.767122722263993
chr14	87045600	87046600	-1.7084061016983798
chr14	87045700	87046700	-1.7734788031002189
chr14	87045800	87046800	-0.9399175805000716
chr14	87045900	87046900	-0.7040029100048816
chr14	87046000	87047000	-0.5941218722354027
chr14	87046100	87047100	-0.011456861086213408
chr14	87046200	87047200	0.0233337691072133
chr14	87046300	87047300	0.579165842891265
chr14	87046400	87047400	0.9310177718701762
chr14	87046500	87047500	1.203601988713343
chr14	87046600	87047600	1.0674971183090207
chr14	87046700	87047700	0.5895378042118437
chr14	87046800	87047800	-0.11994800106500565
chr14	87046900	87047900	-0.4947422036745374
chr14	87047000	87048000	-0.6410060940655494
chr14	87047100	87048100	-0.3839372466708275
chr14	87047200	87048200	0.1877407193834998
chr14	87047300	87048300	0.8182767437001338
chr14	87047400	87048400	0.8733885486032681
chr14	87047500	87048500	0.5876534669188264
chr14	87047600	87048600	0.5352302874856918
chr14	87047700	87048700	0.9116419562536594
chr14	87047800	87048800	1.1157311406411223
chr14	87047900	87048900	1.373720270176649
chr14	87048000	87049000	1.4278342925901455
chr14	87048100	87049100	0.6677517806837043
chr14	87048200	87049200	-0.3712809629996342
chr14	87048300	87049300	-1.1287730328441177
chr14	87048400	87049400	-1.1495933027672018
chr14	87048500	87049500	-0.8494510789368092
chr14	87048600	87049600	-0.6778842180541529
chr14	87048700	87049700	-0.4666602983249765
chr14	87048800	87049800	0.053500083719394416
chr14	87048900	87049900	0.040352038429562434
chr14	87049000	87050000	0.05061008648251629
chr14	87049100	87050100	0.3651936179821096
chr14	87049200	87050200	0.7788481795491901
chr14	87049300	87050300	0.9252313303389976
chr14	87049400	87050400	1.1654531717464027
chr14	87049500	87050500	1.4444909816788134
chr14	87049600	87050600	1.5531848018463106
chr14	87049700	87050700	1.3962868436987987
chr14	87049800	87050800	0.8158846978536547
chr14	87049900	87050900	0.7755672775039808
chr14	87050000	87051000	0.5742890453537325
chr14	87050100	87051100	0.5637868685660858
chr14	87050200	87051200	0.550247826229562
chr14	87050300	87051300	0.4955405669038196
chr14	87050400	87051400	0.7067417047051997
chr14	87050500	87051500	0.19747259226933606
chr14	87050600	87051600	0.15206139557477036
chr14	87050700	87051700	-0.15897616796723654
chr14	87050800	87051800	-0.7326567246407782
chr14	87050900	87051900	-1.1873288055086222
chr14	87051000	87052000	-0.9021078141073695
chr14	87051100	87052100	-1.1936202776130975
chr14	87051200	87052200	-0.9703796419679348
chr14	87051300	87052300	-0.43202718665942863
chr14	87051400	87052400	-0.7051589563186897
chr14	87051500	87052500	-0.25523149041610993
chr14	87051600	87052600	-0.1770267513806736
chr14	87051700	87052700	-0.31071635839709755
chr14	87051800	87052800	0.4589615851054408
chr14	87051900	87052900	0.3646625986494937
chr14	87052000	87053000	0.31493804216751375
chr14	87052100	87053100	0.5086448594411791
chr14	87052200	87053200	0.31809124990122994
chr14	87052300	87053300	-0.31305591141336725
chr14	87052400	87053400	-0.6604537939943843
chr14	87054300	87055300	-0.30512334279416353
chr14	87054400	87055400	-0.4268065392261736
chr14	87054500	87055500	-0.4610250586811708
chr14	87054600	87055600	-0.5251389239581177
chr14	87054700	87055700	-1.07914335008251
chr14	87054800	87055800	-0.7287303801914197
chr14	87054900	87055900	-0.6943137704626262
chr14	87055000	87056000	-1.7444838765698378
chr14	87056800	87057800	0.030643518151681745
chr14	87056900	87057900	-0.2410934538273067
chr14	87057000	87058000	0.12549955209318817
chr14	87057100	87058100	-0.4957013333717669
chr14	87057200	87058200	-0.5771739237107495
chr14	87057300	87058300	-1.2124604277069275
chr14	87057400	87058400	-0.951104588437651
chr14	87057500	87058500	-0.499100543697025
chr14	87057600	87058600	-0.9515671874710768
chr14	87057700	87058700	-1.521077200602862
chr14	87057800	87058800	-1.0842561415356151
chr14	87057900	87058900	-0.7175697311667946
chr14	87058000	87059000	-1.4337009121356608
chr14	87058100	87059100	-1.850146934544256
chr14	87058200	87059200	-1.9776980698262927
chr14	87058300	87059300	-1.122400179757971
chr14	87058400	87059400	-1.0775331833516104
chr14	87058500	87059500	-1.6323162604613106
chr14	87058600	87059600	-1.18061287291025
chr14	87058700	87059700	-0.2668026029564457
chr14	87058800	87059800	-0.3388078864070345
chr14	87058900	87059900	-0.6522611192720449
chr14	87059000	87060000	-0.2740601829919229
chr14	87059100	87060100	0.9272059726282128
chr14	87059200	87060200	0.7642588786070169
chr14	87059300	87060300	0.4805632725667852
chr14	87059400	87060400	0.3555047145120323
chr14	87059500	87060500	0.37112869072571936
chr14	87059600	87060600	-0.3297028151941453
chr14	87059700	87060700	-0.7053146438745391
chr14	87059800	87060800	-0.19653841993067486
chr14	87059900	87060900	-0.2763563302626239
chr14	87060000	87061000	-0.23794681912195734
chr14	87060100	87061100	-0.16767329234408196
chr14	87060200	87061200	-0.08964122595267007
chr14	87060300	87061300	-0.22028949687555496
chr14	87060400	87061400	-0.26334961603365353
chr14	87060500	87061500	-0.0259737350021502
chr14	87060600	87061600	0.9731092829040358
chr14	87060700	87061700	0.9113661239096889
chr14	87060800	87061800	0.355558555076242
chr14	87060900	87061900	0.5692342402316779
chr14	87061000	87062000	0.8112724557520735
chr14	87061100	87062100	0.5526001642555721
chr14	87061200	87062200	0.8207412108505074
chr14	87061300	87062300	0.9414404992053078
chr14	87061400	87062400	0.9749710080891512
chr14	87061500	87062500	0.7527880991570262
chr14	87061600	87062600	0.4801679615254491
chr14	87061700	87062700	0.3621113531493758
chr14	87061800	87062800	0.5945086979892042
chr14	87061900	87062900	0.38657097545068986
chr14	87062000	87063000	0.7046114693669763
chr14	87062100	87063100	0.5289554256693295
chr14	87062200	87063200	0.9350909463091106
chr14	87062300	87063300	0.2166422076052945
chr14	87062400	87063400	0.3813906362027989
chr14	87062500	87063500	0.9311077697372444
chr14	87062600	87063600	0.8753844959615873
chr14	87062700	87063700	1.1243492263198709
chr14	87063800	87064800	1.5907269147620433
chr14	87063900	87064900	1.309450363261188
chr14	87064000	87065000	1.4604886406633717
chr14	87064100	87065100	1.2237064298486606
chr14	87064200	87065200	0.9419604954323706
chr14	87064300	87065300	1.0700339013299556
chr14	87064400	87065400	1.2571719907440622
chr14	87064500	87065500	1.5773763766145117
chr14	87064600	87065600	1.8919763104713296
chr14	87064700	87065700	1.5972982496152897
chr14	87064800	87065800	1.5411458384868797
chr14	87064900	87065900	1.3306277637543298
chr14	87065000	87066000	1.2507443029409742
chr14	87065100	87066100	1.1238451401956548
chr14	87065200	87066200	1.2993098920473234
chr14	87065300	87066300	1.0125288405752595
chr14	87065400	87066400	0.8570420576455788
chr14	87065500	87066500	0.3469569011877522
chr14	87065600	87066600	-0.242138316302558
chr14	87065700	87066700	-0.2518565496491334
chr14	87065800	87066800	-0.6818551142187002
chr14	87065900	87066900	-0.6147618794107306
chr14	87066000	87067000	-0.6998860906272487
chr14	87066100	87067100	-0.4070768210933221
chr14	87066200	87067200	-0.5128822859589061
chr14	87066300	87067300	0.2537843200568648
chr14	87066400	87067400	-0.19219242952686466
chr14	87066500	87067500	-0.44484326391683937
chr14	87066600	87067600	-0.020881925657826737
chr14	87066700	87067700	0.2141822212945487
chr14	87066800	87067800	-0.03019149796773038
chr14	87066900	87067900	0.4100889116549161
chr14	87067000	87068000	0.2083259981782354
chr14	87067100	87068100	-0.3736489058616988
chr14	87067200	87068200	0.18458156598887665
chr14	87067300	87068300	-0.03762336742986452
chr14	87067400	87068400	-0.09722733098184803
chr14	87067500	87068500	0.16382484387780447
chr14	87067600	87068600	-0.373102009656499
chr14	87067700	87068700	-0.269401162074732
chr14	87067800	87068800	-0.8291946528203418
chr14	87067900	87068900	-1.1574187077309162
chr14	87068000	87069000	-1.2654013269068396
chr14	87068100	87069100	-0.9286364101844604
chr14	87068200	87069200	-1.5808347853826388
chr14	87068300	87069300	-1.6939853949556196
chr14	87068400	87069400	-0.962540210496148
chr14	87069500	87070500	0.4051829748930864
chr14	87069600	87070600	0.8379141924760449
chr14	87069700	87070700	0.8103316122291501
chr14	87069800	87070800	1.2587081568365193
chr14	87069900	87070900	0.9273813467603436
chr14	87070000	87071000	1.2062731892097915
chr14	87070100	87071100	1.8311177963898853
chr14	87070200	87071200	1.3426730534309588
chr14	87070300	87071300	0.8499090226348427
chr14	87070400	87071400	0.7685365951506509
chr14	87070500	87071500	0.6640548922631921
chr14	87070600	87071600	0.2294705071827189
chr14	87070700	87071700	-0.5611573322395756
chr14	87070800	87071800	-0.3256946727890133
chr14	87070900	87071900	0.09757531621835354
chr14	87071000	87072000	-0.46654675670877394
chr14	87071100	87072100	-0.7884320820823503
chr14	87071200	87072200	-0.6401426021140905
chr14	87071300	87072300	-0.8886538978578651
chr14	87071400	87072400	-0.9872686826187018
chr14	87071500	87072500	-0.9960381062972976
chr14	87071600	87072600	-1.2161740569983654
chr14	87071700	87072700	-0.27960550468260875
chr14	87071800	87072800	-0.12658691427473204
chr14	87071900	87072900	-0.9773573945982954
chr14	87072000	87073000	-0.7878370244127505
chr14	87072100	87073100	-0.9646037855581312
chr14	87072200	87073200	-1.0458033678505696
chr14	87072300	87073300	-0.1030163429532615
chr14	87072400	87073400	0.11688575253059112
chr14	87072500	87073500	-0.2603194632379565
chr14	87072600	87073600	-0.022233053291139136
chr14	87072700	87073700	-0.07073324883384484
chr14	87072800	87073800	-0.513501482225468
chr14	87072900	87073900	-0.4369671202525338
chr14	87073000	87074000	-0.40031255524804327
chr14	87073100	87074100	0.09254501842415516
chr14	87073200	87074200	-0.2799467535215152
chr14	87073300	87074300	-0.9207109530106514
chr14	87073400	87074400	-0.9917143591765794
chr14	87073500	87074500	-1.0314769548832965
chr14	87073600	87074600	-1.086246310489324
chr14	87073700	87074700	-1.105939332333249
chr14	87073800	87074800	-0.5272552941041411
chr14	87073900	87074900	0.0406465966674793
chr14	87074000	87075000	-0.18118741812860276
chr14	87075100	87076100	0.001857611824348536
chr14	87075200	87076200	0.2746328866978356
chr14	87075300	87076300	0.3680837295621795
chr14	87075400	87076400	0.32182838732355706
chr14	87075500	87076500	0.17468514905062285
chr14	87075600	87076600	0.2930890415840897
chr14	87075700	87076700	-0.34013675086851114
chr14	87075800	87076800	-0.7191087656032457
chr14	87075900	87076900	-0.8047162988430291
chr14	87076000	87077000	-0.1328911215662716
chr14	87076100	87077100	-0.05539952790517847
chr14	87076200	87077200	-0.11433618931421136
chr14	87076300	87077300	-0.4438488101380178
chr14	87076400	87077400	0.4596707816650319
chr14	87076500	87077500	-0.07288647748645677
chr14	87076600	87077600	-0.033180253614761776
chr14	87076700	87077700	0.15289846361184084
chr14	87076800	87077800	0.2609951844374125
chr14	87076900	87077900	0.8639911208552585
chr14	87077000	87078000	0.8408847533388052
chr14	87077100	87078100	0.7717133715368885
chr14	87077200	87078200	0.5618317035350459
chr14	87077300	87078300	0.4932167462881006
chr14	87077400	87078400	-0.40476530257980736
chr14	87077500	87078500	-0.22452012703945928
chr14	87077600	87078600	-0.6607030583868313
chr14	87077700	87078700	-0.7819963219249159
chr14	87077800	87078800	-0.8187330383753866
chr14	87077900	87078900	-1.5174219959106836
chr14	87078000	87079000	-1.817318725174993
chr14	87078100	87079100	-1.2349173134270093
chr14	87078200	87079200	-0.9667332713660818
chr14	87078300	87079300	-0.3228032438493289
chr14	87078400	87079400	-0.06052340455088751
chr14	87078500	87079500	0.4105894300315229
chr14	87078600	87079600	0.5295784966176166
chr14	87078700	87079700	0.8480882533249309
chr14	87078800	87079800	1.1336383348347563
chr14	87078900	87079900	1.7287743377254388
chr14	87079000	87080000	2.08179288067665
chr14	87079100	87080100	1.9821031602856007
chr14	87079200	87080200	1.9037494621227071
chr14	87079300	87080300	1.9930660762996293
chr14	87079400	87080400	1.9202528687790343
chr14	87079500	87080500	1.5446437798452584
chr14	87079600	87080600	1.2963140781653861
chr14	87079700	87080700	1.2588993892610802
chr14	87079800	87080800	1.4281824644462626
chr14	87079900	87080900	1.3457551095085392
chr14	87080000	87081000	1.0178283149159577
chr14	87080100	87081100	1.167044330072886
chr14	87080200	87081200	0.9075871413990362
chr14	87080300	87081300	0.4832174818967716
chr14	87080400	87081400	0.32207875775303313
chr14	87080500	87081500	1.1300038452833554
chr14	87080600	87081600	1.6757263150420203
chr14	87080700	87081700	1.5345597045156054
chr14	87080800	87081800	0.8451616398916082
chr14	87080900	87081900	0.6700144406293514
chr14	87081000	87082000	0.7344614861765687
chr14	87081100	87082100	0.13700971348185653
chr14	87081200	87082200	0.018695406228997083
chr14	87081300	87082300	0.16168067432895533
chr14	87081400	87082400	0.3476343248320787
chr14	87081500	87082500	-0.1114674809877886
chr14	87081600	87082600	-0.3649094030546589
chr14	87081700	87082700	-0.5602456169221145
chr14	87081800	87082800	-0.2862149783049669
chr14	87081900	87082900	-0.5382011253514247
chr14	87082000	87083000	-0.7262566735070882
chr14	87082100	87083100	-0.5426346494619316
chr14	87082200	87083200	-0.4537780596417356
chr14	87082300	87083300	-0.5452762735657437
chr14	87082400	87083400	-0.489965735755854
chr14	87082500	87083500	-1.510400599188099
chr14	87082600	87083600	-1.6903377110668976
chr14	87082700	87083700	-1.3731461181684428
chr14	87082800	87083800	-0.792771340650897
chr14	87082900	87083900	-0.9303966973953536
chr14	87083000	87084000	-0.8739502064006183
chr14	87083100	87084100	-0.7417810240962448
chr14	87083200	87084200	-0.025149570273643014
chr14	87083300	87084300	0.0944563567507704
chr14	87083400	87084400	0.07427753638227466
chr14	87083500	87084500	1.4343757747478119
chr14	87083600	87084600	1.5822771845610075
chr14	87083700	87084700	1.3791293387280463
chr14	87083800	87084800	0.7959459404905802
chr14	87083900	87084900	1.0859448427597178
chr14	87084000	87085000	0.9234015564866174
chr14	87084100	87085100	0.35725049382753177
chr14	87084200	87085200	0.04081122934768002
chr14	87084300	87085300	-0.4019947847739322
chr14	87084400	87085400	0.2478702369881177
chr14	87084500	87085500	0.17290482944590385
chr14	87084600	87085600	-0.12981502135712727
chr14	87084700	87085700	-0.5176478836435225
chr14	87084800	87085800	0.21441698452818
chr14	87084900	87085900	-0.4121995011149007
chr14	87085000	87086000	-0.1520265339239998
chr14	87085100	87086100	0.15029995864477547
chr14	87085200	87086200	0.03763136078891067
chr14	87085300	87086300	0.24761316774680955
chr14	87085400	87086400	-0.5325035883845147
chr14	87085500	87086500	-1.070309679324184
chr14	87085600	87086600	-0.6067430692809453
chr14	87085700	87086700	0.451915872863551
chr14	87085800	87086800	-0.2187513640280613
chr14	87085900	87086900	0.3770831678624045
chr14	87086000	87087000	0.6046194524735256
chr14	87086100	87087100	0.9760020920353016
chr14	87086200	87087200	1.1688399944711214
chr14	87086300	87087300	1.0636265239118183
chr14	87086400	87087400	2.1101159543954284
chr14	87086500	87087500	2.074248931172772
chr14	87086600	87087600	1.72454863253949
chr14	87086700	87087700	1.5207122662391772
chr14	87086800	87087800	1.6607100256896858
chr14	87086900	87087900	2.037819431420064
chr14	87087000	87088000	1.4353725300736078
chr14	87087100	87088100	1.0724414340305757
chr14	87087200	87088200	0.36294466915504864
chr14	87087300	87088300	0.35216679392240297
chr14	87087400	87088400	-0.6131434589138537
chr14	87087500	87088500	-0.7441829086542342
chr14	87087600	87088600	-0.30149275151594
chr14	87087700	87088700	-0.28594120406676393
chr14	87089900	87090900	0.10786248088232127
chr14	87090000	87091000	0.14895146364678277
chr14	87090100	87091100	-0.5403800787799278
chr14	87090200	87091200	-0.4822131166125291
chr14	87090300	87091300	-0.18317367103085008
chr14	87090400	87091400	-0.5099100918148084
chr14	87090500	87091500	-0.3841741358444935
chr14	87090600	87091600	-0.7475613191649264
chr14	87090700	87091700	-0.6239250933922696
chr14	87090800	87091800	-1.0026061941383626
chr14	87090900	87091900	-0.19197099218104446
chr14	87091000	87092000	-0.36205705222099516
chr14	87091100	87092100	-0.3110219296600565
chr14	87091200	87092200	-0.99020891491176
chr14	87091300	87092300	-0.973887809861244
chr14	87091400	87092400	-1.054766089229789
chr14	87091500	87092500	-1.1534702220343154
chr14	87091600	87092600	-0.9942601202861796
chr14	87091700	87092700	-1.2615292503118851
chr14	87091800	87092800	-0.8508639655606335
chr14	87091900	87092900	-1.1529126297151566
chr14	87092000	87093000	-1.2653929881063177
chr14	87092100	87093100	-0.8886121774102316
chr14	87092200	87093200	-0.6152222081676461
chr14	87092300	87093300	-0.5193018216093871
chr14	87092400	87093400	-0.4223161645149104
chr14	87092500	87093500	-0.6443734631330369
chr14	87092600	87093600	-1.1962768923390776
chr14	87092700	87093700	-1.0542563687029474
chr14	87092800	87093800	-1.3641158811836214
chr14	87092900	87093900	-1.4222759149835074
chr14	87093000	87094000	-1.1658321893093853
chr14	87093100	87094100	-0.9173114825693685
chr14	87093200	87094200	-0.6386403494276377
chr14	87093300	87094300	-1.3756166933120797
chr14	87093400	87094400	-2.089969021982657
chr14	87093500	87094500	-2.372820011503456
chr14	87093600	87094600	-1.7385114477126362
chr14	87093700	87094700	-1.5214934038262289
chr14	87093800	87094800	-1.4052889356511382
chr14	87093900	87094900	-0.6842532672759206
chr14	87094000	87095000	-0.6438009182610634
chr14	87094100	87095100	-1.3579071838282089
chr14	87094200	87095200	-1.2019889028736954
chr14	87094300	87095300	-0.7050723289564429
chr14	87094400	87095400	0.6314957067847944
chr14	87094500	87095500	0.9799803993549808
chr14	87094600	87095600	1.024663578866588
chr14	87094700	87095700	0.9899787904877448
chr14	87094800	87095800	1.2111645695240891
chr14	87094900	87095900	0.3974825236237204
chr14	87095000	87096000	0.6680319808086511
chr14	87095100	87096100	1.4164773713912606
chr14	87095200	87096200	1.3571282897462813
chr14	87095300	87096300	0.3819169497322445
chr14	87095400	87096400	-0.8545031112228785
chr14	87095500	87096500	-0.7316006743826626
chr14	87095600	87096600	-0.7478855458733532
chr14	87095700	87096700	-0.7865728534155627
chr14	87095800	87096800	-1.1000422285624114
chr14	87095900	87096900	-0.8728508859677663
chr14	87096000	87097000	-1.2381519723504473
chr14	87096100	87097100	-1.377705547938656
chr14	87096200	87097200	-1.3467448074500428
chr14	87096300	87097300	-0.6287250945212798
chr14	87096400	87097400	-0.003560008868227047
chr14	87096500	87097500	0.12284422498963934
chr14	87096600	87097600	-0.3604659679564248
chr14	87096700	87097700	-1.0437176301088344
chr14	87096800	87097800	-1.1110326126977177
chr14	87096900	87097900	-0.5023937264817122
chr14	87097000	87098000	-0.0760198174711771
chr14	87097100	87098100	0.004321635808114599
chr14	87097200	87098200	-0.5362447033162397
chr14	87097300	87098300	-0.7202853448842157
chr14	87097400	87098400	-0.7200942535419946
chr14	87097500	87098500	-0.9847669568377412
chr14	87097600	87098600	-0.3193374926851674
chr14	87097700	87098700	0.7056097202361771
chr14	87097800	87098800	0.9578208969945724
chr14	87097900	87098900	0.6138445002266756
chr14	87098000	87099000	0.5612372779023296
chr14	87099900	87100900	0.4246389775945956
chr14	87100000	87101000	0.46577758119711
chr14	87100100	87101100	-0.3908196290334682
chr14	87100200	87101200	-0.7166784568078925
chr14	87100300	87101300	-0.056175521697843615
chr14	87100400	87101400	-0.4448381712588936
chr14	87100500	87101500	-1.1532261073187395
chr14	87100600	87101600	-0.4857973312981332
chr14	87100700	87101700	-0.296748282208399
chr14	87100800	87101800	-0.23292550421460906
chr14	87100900	87101900	-0.8316164700948898
chr14	87101000	87102000	-0.6478440961369201
chr14	87101100	87102100	0.02484388903989699
chr14	87101200	87102200	0.5373684619411216
chr14	87101300	87102300	0.90945241644428
chr14	87101400	87102400	1.3912412247534645
chr14	87101500	87102500	2.571114831244224
chr14	87101600	87102600	1.4118706323196697
chr14	87101700	87102700	0.8667610165393185
chr14	87101800	87102800	1.4275485758048854
chr14	87101900	87102900	1.9813908475763256
chr14	87102000	87103000	1.5121400091508765
chr14	87102100	87103100	1.1953978838377552
chr14	87102200	87103200	0.10994542886412674
chr14	87102300	87103300	-0.032971835804233296
chr14	87102400	87103400	-0.3850592487175731
chr14	87102500	87103500	-1.0761618581423102
chr14	87102600	87103600	-0.2519616856950778
chr14	87102700	87103700	-0.022836721358581724
chr14	87102800	87103800	-0.2429612537277692
chr14	87102900	87103900	-0.6735590033357184
chr14	87103000	87104000	-0.5596263667711641
chr14	87103100	87104100	-0.31470263466539794
chr14	87103200	87104200	0.15487284092110382
chr14	87103300	87104300	-0.016786823099895175
chr14	87103400	87104400	-0.1919991191533589
chr14	87103500	87104500	-0.2841301861990652
chr14	87103600	87104600	-0.14716177889791096
chr14	87103700	87104700	-0.7290840081593268
chr14	87103800	87104800	-0.5150187255619423
chr14	87103900	87104900	0.19195198300753347
chr14	87104000	87105000	0.30390708851614523
chr14	87104100	87105100	-0.08559803129975152
chr14	87104200	87105200	0.274830198136356
chr14	87104300	87105300	-0.0941442287136874
chr14	87104400	87105400	-0.3260898767332105
chr14	87104500	87105500	-0.5325757795665129
chr14	87104600	87105600	-0.43389879892280697
chr14	87104700	87105700	0.4563190795179946
chr14	87104800	87105800	-0.16459009463294316
chr14	87104900	87105900	-0.8230361775848392
chr14	87105000	87106000	-0.9493125810028947
chr14	87105100	87106100	-0.5170676268476134
chr14	87105200	87106200	-0.5558843193900393
chr14	87105300	87106300	-0.18950494610535776
chr14	87105400	87106400	0.8664365574641374
chr14	87105500	87106500	1.283514120410676
chr14	87105600	87106600	0.7929176042989695
chr14	87105700	87106700	0.20585779441578125
chr14	87105800	87106800	0.7877761003835143
chr14	87105900	87106900	1.7875536002361427
chr14	87106000	87107000	1.6080550092730033
chr14	87106100	87107100	1.5493663450590796
chr14	87106200	87107200	1.7857951991038659
chr14	87106300	87107300	1.7835087960768343
chr14	87106400	87107400	0.9852832356877635
chr14	87106500	87107500	0.8602553824107209
chr14	87106600	87107600	1.257720765650522
chr14	87106700	87107700	1.5491322122258937
chr14	87106800	87107800	1.6328539191919391
chr14	87106900	87107900	1.19850359788392
chr14	87107000	87108000	0.877647738572381
chr14	87107100	87108100	0.30098275686290343
chr14	87107200	87108200	0.06886855834407522
chr14	87107300	87108300	-0.016813824047731008
chr14	87107400	87108400	0.04661215352263209
chr14	87107500	87108500	-0.2469937493882253
chr14	87107600	87108600	-0.5732837176448629
chr14	87107700	87108700	-0.3620646271758228
chr14	87107800	87108800	-0.2896191210713752
chr14	87107900	87108900	-0.4842677319033904
chr14	87108000	87109000	0.22799523588150258
chr14	87108100	87109100	1.0255512248517082
chr14	87108200	87109200	1.213421299340182
chr14	87108300	87109300	1.3056899969814264
chr14	87108400	87109400	1.269794529330315
chr14	87108500	87109500	0.8519180414754195
chr14	87108600	87109600	0.5416674943085176
chr14	87108700	87109700	0.4723790676457859
chr14	87108800	87109800	0.5300622009747663
chr14	87108900	87109900	-0.06789784430062612
chr14	87109000	87110000	-0.36947063591882756
chr14	87109100	87110100	-0.8887209186351785
chr14	87109200	87110200	-1.3212907553603996
chr14	87109300	87110300	-1.7792120695876372
chr14	87109400	87110400	-2.0070283763937398
chr14	87109500	87110500	-1.4526266921551925
chr14	87109600	87110600	-0.7794158642779658
chr14	87109700	87110700	-0.06668448405053909
chr14	87109800	87110800	0.15490879470407642
chr14	87109900	87110900	0.2399486511982971
chr14	87110000	87111000	0.46423226117358185
chr14	87110100	87111100	0.7131714412864812
chr14	87110200	87111200	1.5546643839057732
chr14	87110300	87111300	1.8562559875863545
chr14	87110400	87111400	2.251294268759891
chr14	87110500	87111500	2.507150147248076
chr14	87110600	87111600	2.5391933236419795
chr14	87110700	87111700	1.6223028957013967
chr14	87110800	87111800	0.9960779813693982
chr14	87110900	87111900	1.7281856196737786
chr14	87111000	87112000	1.6185946132720055
chr14	87111100	87112100	1.6657944773765263
chr14	87111200	87112200	1.1180180337815364
chr14	87111300	87112300	0.9003512520560518
chr14	87111400	87112400	0.2689446507331284
chr14	87111500	87112500	-0.08739256826132323
chr14	87111600	87112600	-0.5201944927651901
chr14	87111700	87112700	-0.4601973408482238
chr14	87111800	87112800	-0.5474652122616712
chr14	87111900	87112900	-1.0281115198153452
chr14	87112000	87113000	-1.199938020637908
chr14	87112100	87113100	-1.6776770924882516
chr14	87112200	87113200	-2.259944628170707
chr14	87112700	87113700	-1.4240770757937369
chr14	87112800	87113800	-1.557502143992238
chr14	87112900	87113900	-1.6511002040700036
chr14	87113000	87114000	-1.6738443958066247
chr14	87113100	87114100	-1.3355892655804682
chr14	87113200	87114200	-1.4202179551278435
chr14	87113300	87114300	-1.1280217787867943
chr14	87113400	87114400	-0.9107379485686656
chr14	87113500	87114500	-0.98422610440291
chr14	87113600	87114600	-0.9599921199183094
chr14	87113700	87114700	-1.0749883300697956
chr14	87113800	87114800	-0.4934592095388774
chr14	87113900	87114900	0.07416083695975809
chr14	87114000	87115000	0.38918690997371774
chr14	87114100	87115100	-0.3172636835780338
chr14	87114200	87115200	0.05411763760246845
chr14	87114300	87115300	-0.11293503180322673
chr14	87114400	87115400	-0.4810205457666924
chr14	87114500	87115500	-0.0035569263287778736
chr14	87114600	87115600	0.4510749223373633
chr14	87114700	87115700	-0.4989743048144051
chr14	87114800	87115800	-1.1555371649667543
chr14	87114900	87115900	-1.1213933262666749
chr14	87115000	87116000	-1.583892819924562
chr14	87115100	87116100	-0.4844122934689766
chr14	87115200	87116200	-0.3496260809560423
chr14	87115300	87116300	-0.6367865342037965
chr14	87115400	87116400	-0.6863768556498716
chr14	87115500	87116500	-1.1290012730601056
chr14	87115600	87116600	-0.99712651695527
chr14	87115700	87116700	-0.18286412964930804
chr14	87115800	87116800	-0.10235049708561147
chr14	87115900	87116900	-0.3960312263334532
chr14	87116000	87117000	-0.631646622735814
chr14	87116100	87117100	-1.475252369392898
chr14	87116200	87117200	-1.3333493544936277
chr14	87116300	87117300	-0.6926521927348662
chr14	87116400	87117400	-0.7352363930331829
chr14	87116500	87117500	-0.12090856276365745
chr14	87116600	87117600	-0.0668568398973652
chr14	87116700	87117700	0.00719879067131287
chr14	87116800	87117800	0.10993499195272848
chr14	87116900	87117900	-0.12934496858019
chr14	87117000	87118000	0.5367382263051641
chr14	87117100	87118100	0.12410133628003213
chr14	87117200	87118200	-0.2427163637678321
chr14	87117300	87118300	-1.6278407077311141
chr14	87117400	87118400	-0.9831967947479721
chr14	87117500	87118500	-2.1324200860451508
chr14	87117600	87118600	-2.430297505431502
chr14	87117700	87118700	-1.8760745289982568
chr14	87117800	87118800	-1.7991781517020926
chr14	87117900	87118900	-1.6967758350777775
chr14	87119100	87120100	-2.5397156855045178
chr14	87119200	87120200	-3.059928274337284
chr14	87119300	87120300	-2.823741393309697
chr14	87119400	87120400	-3.1000997036709954
chr14	87119500	87120500	-3.411219406328481
chr14	87119600	87120600	-3.3938163053461903
chr14	87119700	87120700	-3.347353046420681
chr14	87119800	87120800	-2.631143801449275
chr14	87119900	87120900	-2.3801488181753685
chr14	87120000	87121000	-1.4691422456754266
chr14	87120100	87121100	-1.0680165753869002
chr14	87120200	87121200	-1.3506348675700903
chr14	87120300	87121300	-1.9739454536621888
chr14	87120400	87121400	-1.4512198575696398
chr14	87120500	87121500	-1.0262114334396508
chr14	87120600	87121600	-0.5124834116835503
chr14	87120700	87121700	-0.7032487340447093
chr14	87120800	87121800	-0.8843875904631505
chr14	87120900	87121900	-0.7420344069617424
chr14	87121000	87122000	-0.837903853749591
chr14	87121100	87122100	-1.0580630867096414
chr14	87121200	87122200	-0.32302623706811123
chr14	87121300	87122300	0.593963375103244
chr14	87121400	87122400	0.5495128373258127
chr14	87121500	87122500	0.5318846670212034
chr14	87121600	87122600	0.2699733261152613
chr14	87121700	87122700	0.19802952133912127
chr14	87121800	87122800	0.14298565653636575
chr14	87121900	87122900	0.012078633189025604
chr14	87122000	87123000	-0.2826367391889956
chr14	87122100	87123100	-0.2532422154369052
chr14	87122200	87123200	-0.6217984791926804
chr14	87122400	87123400	-0.3945585451282043
chr14	87122500	87123500	-0.012043111323704248
chr14	87122600	87123600	-0.026489611812339102
chr14	87122700	87123700	0.07731864664937302
chr14	87122800	87123800	-0.4560983546987555
chr14	87122900	87123900	-0.6941708917044034
chr14	87123000	87124000	-0.7519329269085447
chr14	87123100	87124100	-1.0795205902809162
chr14	87123200	87124200	-0.8291231055573384
chr14	87123300	87124300	-0.8451057204507401
chr14	87123400	87124400	-1.4534206838791768
chr14	87123500	87124500	-1.6873566940027644
chr14	87123600	87124600	-1.6524948303603342
chr14	87123700	87124700	-1.2989119700936078
chr14	87123800	87124800	-0.8949914320189427
chr14	87123900	87124900	-0.6769897695128811
chr14	87124000	87125000	-0.6020259241892172
chr14	87125100	87126100	0.8922681004457503
chr14	87125200	87126200	1.010037523648835
chr14	87125300	87126300	1.479354014399836
chr14	87125400	87126400	1.29869036827602
chr14	87125500	87126500	1.3581669025689689
chr14	87125600	87126600	1.66359865776539
chr14	87125700	87126700	1.6862859594233754
chr14	87125800	87126800	1.610517582190347
chr14	87125900	87126900	1.8547853244194816
chr14	87126000	87127000	1.1735914185353726
chr14	87126100	87127100	1.2306956425349835
chr14	87126200	87127200	0.8959286240828419
chr14	87126300	87127300	0.8929749942396721
chr14	87126400	87127400	0.2903460733010848
chr14	87126500	87127500	0.1228180480507734
chr14	87126600	87127600	0.11222472057502546
chr14	87126700	87127700	0.3582949636043727
chr14	87126800	87127800	0.6286519793328227
chr14	87126900	87127900	0.4507352863017763
chr14	87127000	87128000	0.1337820212707632
chr14	87127100	87128100	0.4076404519240837
chr14	87127200	87128200	0.8028615281260967
chr14	87127300	87128300	0.3293991967933921
chr14	87127400	87128400	0.3455537597206996
chr14	87127500	87128500	0.31284744367099226
chr14	87127600	87128600	0.42770067389352745
chr14	87127700	87128700	0.02624665899329516
chr14	87127800	87128800	-0.4381660174910815
chr14	87127900	87128900	-0.4080355385463815
chr14	87128000	87129000	0.4051528641504774
chr14	87128100	87129100	0.1140407474762643
chr14	87128200	87129200	-0.09120143621521626
chr14	87128300	87129300	0.04899052596108695
chr14	87128400	87129400	-0.2883570757933264
chr14	87128500	87129500	-0.2978848948353001
chr14	87128600	87129600	-0.600362502366948
chr14	87128700	87129700	-0.047061860033626064
chr14	87128800	87129800	0.1109260046816644
chr14	87128900	87129900	0.11303505374005435
chr14	87129000	87130000	-0.2334869009516006
chr14	87129100	87130100	-0.3554624860662246
chr14	87129200	87130200	-0.6727791217959455
chr14	87129300	87130300	-0.2633282323762131
chr14	87130500	87131500	-0.42230604359237983
chr14	87130600	87131600	0.28636117887553003
chr14	87130700	87131700	-0.6548088162170731
chr14	87130800	87131800	-0.2347161990873218
chr14	87130900	87131900	-0.9249526345369892
chr14	87131000	87132000	-0.8186892351690522
chr14	87131100	87132100	-0.5599037685411028
chr14	87131200	87132200	-0.4847635111415562
chr14	87131300	87132300	-0.06372137309020716
chr14	87131400	87132400	-0.5403532826651648
chr14	87131500	87132500	-0.24392652595023945
chr14	87131600	87132600	-0.67780117256281
chr14	87131700	87132700	-0.2644502338213044
chr14	87131800	87132800	-0.6687140452116781
chr14	87131900	87132900	-0.6925751378660107
chr14	87132000	87133000	-1.1674192300402766
chr14	87132100	87133100	-1.7463030269501243
chr14	87132200	87133200	-1.7054487058834211
chr14	87132300	87133300	-1.7919906190775772
chr14	87132400	87133400	-1.5274926204914852
chr14	87132500	87133500	-1.7623054415267119
chr14	87132600	87133600	-1.426423022125893
chr14	87132700	87133700	-1.4614530265719796
chr14	87132800	87133800	-1.4641937928561737
chr14	87132900	87133900	-1.4656584973474691
chr14	87133000	87134000	-0.8407461895111865
chr14	87133100	87134100	-0.3868670301765017
chr14	87133200	87134200	-0.0607454900721502
chr14	87133300	87134300	-0.3253804380664385
chr14	87133400	87134400	-0.32619090787869226
chr14	87133500	87134500	-0.6680155057311037
chr14	87133600	87134600	-1.027606274172742
chr14	87133700	87134700	-1.087715351848631
chr14	87133800	87134800	-1.2867651581352328
chr14	87133900	87134900	-0.5308849719786289
chr14	87134000	87135000	-0.4318984913246209
chr14	87134100	87135100	-0.8183784651703244
chr14	87134200	87135200	-1.2738217090810822
chr14	87134300	87135300	-1.062068266464542
chr14	87134400	87135400	-1.2454709979569416
chr14	87134500	87135500	-0.985630957182471
chr14	87134600	87135600	-1.2125200605992854
chr14	87134700	87135700	-1.2800758951917013
chr14	87134800	87135800	-0.5420107424168066
chr14	87134900	87135900	-1.0079393954522162
chr14	87135000	87136000	-1.3981173251423518
chr14	87135100	87136100	-1.5558129757695445
chr14	87135200	87136200	-1.3578738659239546
chr14	87135300	87136300	-1.4111944799130047
chr14	87135400	87136400	-0.9853516597994216
chr14	87135500	87136500	-0.506700982872356
chr14	87135600	87136600	-0.35956139978109464
chr14	87135700	87136700	-0.6937332247315382
chr14	87135800	87136800	-1.2075095458791945
chr14	87135900	87136900	-0.8748676899609584
chr14	87136000	87137000	-1.1625076988274492
chr14	87136100	87137100	-0.8949097122861863
chr14	87136200	87137200	-0.6812893228353053
chr14	87136300	87137300	-0.44594177330164747
chr14	87136400	87137400	-0.7055190736426276
chr14	87136500	87137500	-1.2990503198380774
chr14	87136600	87137600	-1.0351838628545316
chr14	87136700	87137700	-0.254438087926899
chr14	87136800	87137800	-0.4012233527570351
chr14	87136900	87137900	-0.3945044046454453
chr14	87137000	87138000	0.4597533851322246
chr14	87137100	87138100	0.4721364222749546
chr14	87137200	87138200	1.1775687924325786
chr14	87137300	87138300	0.8411849030655475
chr14	87137400	87138400	0.7167614740819019
chr14	87137500	87138500	1.1269961744422219
chr14	87137600	87138600	1.3061212373340492
chr14	87137700	87138700	1.172637229984693
chr14	87137800	87138800	1.5632208711361029
chr14	87137900	87138900	1.4252599717855332
chr14	87138000	87139000	0.7760551052702491
chr14	87139100	87140100	-2.241797505038901
chr14	87139200	87140200	-0.7260141378649912
chr14	87139300	87140300	-1.4026337890551326
chr14	87139400	87140400	-1.518780816937673
chr14	87139500	87140500	-1.0575823088181138
chr14	87139600	87140600	-0.7661080736835552
chr14	87139700	87140700	-0.7912768621803322
chr14	87139800	87140800	-1.0196497800095847
chr14	87139900	87140900	-0.8779142233492446
chr14	87140000	87141000	-0.8450941046186384
chr14	87140100	87141100	0.19301042242334324
chr14	87140200	87141200	-0.35318063489464696
chr14	87141100	87142100	0.2257423549734176
chr14	87141200	87142200	-0.018499445934700102
chr14	87141300	87142300	-0.8120388265311936
chr14	87141400	87142400	-0.9741037186317412
chr14	87141500	87142500	-1.2398298458664123
chr14	87141600	87142600	-1.1987347725135815
chr14	87141700	87142700	-1.0578496654623837
chr14	87141800	87142800	-0.8705352213178117
chr14	87141900	87142900	-0.6571378712887999
chr14	87142000	87143000	-0.3431346727163219
chr14	87142100	87143100	-0.6321063745571094
chr14	87142200	87143200	-0.3464558766769986
chr14	87142300	87143300	-0.06118952346108018
chr14	87142400	87143400	0.2604729720946383
chr14	87142500	87143500	0.22629768401779785
chr14	87142600	87143600	-0.05569628521525389
chr14	87142700	87143700	-0.5142060332259878
chr14	87142800	87143800	-0.4806030606756032
chr14	87142900	87143900	-0.4437485865542346
chr14	87143000	87144000	0.14604476231345623
chr14	87143100	87144100	0.27989158385571783
chr14	87143200	87144200	0.2968818777599749
chr14	87143300	87144300	0.5477590871425266
chr14	87143400	87144400	-0.4535878712155626
chr14	87143500	87144500	-0.08258823144847659
chr14	87143600	87144600	0.15264238994741036
chr14	87143700	87144700	0.5527710566166475
chr14	87143800	87144800	0.6045063645659841
chr14	87143900	87144900	-0.3035209732598893
chr14	87144000	87145000	-0.8748355694186077
chr14	87144100	87145100	-0.4993676544178308
chr14	87144200	87145200	-0.7871163125807553
chr14	87144300	87145300	-0.7118490542946222
chr14	87144400	87145400	0.012549498755526745
chr14	87144500	87145500	-0.03838351058178937
chr14	87144600	87145600	-0.1032065822245444
chr14	87144700	87145700	-0.058697927696375725
chr14	87144800	87145800	-0.3784164741186142
chr14	87144900	87145900	0.09986357140483144
chr14	87145000	87146000	0.0645191755956015
chr14	87145100	87146100	-0.18134542490326414
chr14	87145200	87146200	-0.050218616152862286
chr14	87145300	87146300	-0.5556407612917079
chr14	87145400	87146400	-0.20426503876934424
chr14	87145500	87146500	-0.5613235488103923
chr14	87145600	87146600	-0.6244193630355167
chr14	87145700	87146700	-0.4976943777306909
chr14	87145800	87146800	-0.07963298953305291
chr14	87145900	87146900	-0.062382907350053175
chr14	87146000	87147000	0.15999618087320686
chr14	87146100	87147100	0.08521159577210195
chr14	87146200	87147200	-0.1836217188588611
chr14	87146300	87147300	0.4160199190050298
chr14	87146400	87147400	0.6430645163447303
chr14	87146500	87147500	1.7936823984878818
chr14	87146600	87147600	2.169153782354739
chr14	87146700	87147700	1.9423229568856484
chr14	87146800	87147800	0.9879880740476021
chr14	87146900	87147900	1.0359646525972337
chr14	87147000	87148000	0.6372345761713176
chr14	87147100	87148100	0.7248652672354686
chr14	87147200	87148200	0.7161071924826209
chr14	87147300	87148300	0.2779466072058355
chr14	87147400	87148400	-0.31538029780152765
chr14	87147500	87148500	-1.2773576275561953
chr14	87147600	87148600	-1.684908617958636
chr14	87147700	87148700	-1.279728413084581
chr14	87147800	87148800	-1.2140350603909635
chr14	87147900	87148900	-1.3735093136361962
chr14	87148000	87149000	-0.7644354932399247
chr14	87148100	87149100	-0.9509078892738108
chr14	87148200	87149200	-0.6248473085143169
chr14	87148300	87149300	0.0367173327696952
chr14	87148400	87149400	-0.5501237449895521
chr14	87148500	87149500	-0.6209638764524168
chr14	87148600	87149600	-0.22956071005680803
chr14	87148700	87149700	-0.7665147264712346
chr14	87148800	87149800	-0.6431250415723518
chr14	87148900	87149900	-0.6078248451931182
chr14	87149000	87150000	-0.5263686320142456
chr14	87149100	87150100	-0.4834198577652424
chr14	87149200	87150200	-0.15747223967005106
chr14	87149300	87150300	-0.5565267525765532
chr14	87149400	87150400	-0.04060557723939506
chr14	87149500	87150500	0.5276290472569726
chr14	87149600	87150600	0.3135267969725389
chr14	87149700	87150700	0.4594261986845809
chr14	87149800	87150800	1.049865562153783
chr14	87149900	87150900	1.2319760904364605
chr14	87150000	87151000	1.1857130726646783
chr14	87151100	87152100	2.1237954808394623
chr14	87151200	87152200	2.5743789460463042
chr14	87151300	87152300	2.6574385430317444
chr14	87151400	87152400	2.1757340821154147
chr14	87151500	87152500	2.794466126564229
chr14	87151600	87152600	2.814434500687223
chr14	87151700	87152700	1.8792575056913008
chr14	87151800	87152800	1.9560741702082487
chr14	87151900	87152900	2.0752548006395206
chr14	87152000	87153000	1.5954575835280724
chr14	87152100	87153100	1.5195037964976272
chr14	87152200	87153200	0.928204175252092
chr14	87152300	87153300	0.3040304300926244
chr14	87152400	87153400	0.3202581779005773
chr14	87152500	87153500	0.04321358050695438
chr14	87152600	87153600	0.014308904030700731
chr14	87152700	87153700	0.04273104130138481
chr14	87152800	87153800	-0.3281115872533817
chr14	87152900	87153900	-0.4214888616596921
chr14	87153000	87154000	-0.45094541632977847
chr14	87153100	87154100	-0.9577326172413207
chr14	87153200	87154200	-0.5987710668225993
chr14	87153300	87154300	0.0530884363087669
chr14	87153400	87154400	0.2382219638346085
chr14	87153500	87154500	0.5049748247966003
chr14	87153600	87154600	0.16152730368720342
chr14	87153700	87154700	1.065078671758159
chr14	87153800	87154800	2.06714606662804
chr14	87153900	87154900	2.5764764505257878
chr14	87154000	87155000	3.0372938239785827
chr14	87154100	87155100	2.7643503299613403
chr14	87154200	87155200	1.8595751898358368
chr14	87154300	87155300	1.3977063023999192
chr14	87154400	87155400	0.5161146410830254
chr14	87154500	87155500	0.3283905397360527
chr14	87154600	87155600	0.5085845039234411
chr14	87154700	87155700	-0.13017352141642374
chr14	87154800	87155800	-0.834540784350023
chr14	87155500	87156500	0.91312739184881
chr14	87155600	87156600	1.129319712098287
chr14	87155700	87156700	1.1685119200273788
chr14	87155800	87156800	1.314276433034422
chr14	87155900	87156900	1.9366259694679693
chr14	87156000	87157000	1.8120877043715793
chr14	87156100	87157100	0.5438795185793035
chr14	87156200	87157200	0.2640681783812492
chr14	87156300	87157300	0.7030983983088936
chr14	87156400	87157400	0.95671278749957
chr14	87156500	87157500	1.4023545825721144
chr14	87156600	87157600	0.8118340328801975
chr14	87156700	87157700	0.8326224418305505
chr14	87156800	87157800	0.3502095155631459
chr14	87156900	87157900	-0.2498870630435473
chr14	87157000	87158000	-0.002433741308908707
chr14	87157100	87158100	0.8941641736587723
chr14	87157200	87158200	1.1191261339916492
chr14	87157300	87158300	1.1359946975613708
chr14	87157400	87158400	1.5698802858188372
chr14	87157500	87158500	0.33684441594341763
chr14	87157600	87158600	1.1950316179332556
chr14	87157700	87158700	1.100384623679432
chr14	87157800	87158800	1.1926160458480608
chr14	87157900	87158900	1.472568271305858
chr14	87158000	87159000	0.9664777989903707
chr14	87158100	87159100	0.9052416760714456
chr14	87158200	87159200	0.8157728685294962
chr14	87158300	87159300	0.34588746511275026
chr14	87158400	87159400	0.04268457608534578
chr14	87158500	87159500	0.7931291561187246
chr14	87158600	87159600	0.0143831662535505
chr14	87159300	87160300	-1.0469436726241197
chr14	87159400	87160400	-1.8840228467780809
chr14	87159500	87160500	-1.6942927022420535
chr14	87159600	87160600	-1.2658947289919409
chr14	87159700	87160700	-1.5462909040442336
chr14	87159800	87160800	-1.1777514646479552
chr14	87159900	87160900	-0.532568798065634
chr14	87160000	87161000	-0.8909654694385598
chr14	87160100	87161100	-0.4194475397947913
chr14	87160200	87161200	-0.7626132838820217
chr14	87160300	87161300	-0.8163066563504029
chr14	87160400	87161400	0.23775373273860945
chr14	87160500	87161500	0.09795866333375224
chr14	87160600	87161600	0.3869997111728919
chr14	87160700	87161700	0.3707109676107574
chr14	87160800	87161800	0.277790708144028
chr14	87160900	87161900	0.8103041839509078
chr14	87161000	87162000	1.382294420702967
chr14	87161100	87162100	1.7898182412475747
chr14	87161200	87162200	2.308181015426875
chr14	87161300	87162300	2.2935558925789397
chr14	87161400	87162400	2.1427454243688584
chr14	87161500	87162500	1.7675269995877787
chr14	87161600	87162600	1.5035011278917454
chr14	87161700	87162700	0.483679937166048
chr14	87161800	87162800	0.41384474603692895
chr14	87161900	87162900	0.3599080317162748
chr14	87162000	87163000	-0.23280390082777397
chr14	87162100	87163100	-1.01673998849347
chr14	87162200	87163200	-0.982741451162926
chr14	87162300	87163300	-0.2889675392891472
chr14	87162400	87163400	-0.5120545790662561
chr14	87162500	87163500	0.037981740205264486
chr14	87162600	87163600	-0.08745420041024088
chr14	87162700	87163700	0.8680101144496222
chr14	87162800	87163800	0.8549883314437404
chr14	87162900	87163900	1.124110738248604
chr14	87163000	87164000	1.3851274755928613
chr14	87163100	87164100	2.0918636480800332
chr14	87163200	87164200	2.362164589660102
chr14	87163300	87164300	2.3087570569140894
chr14	87163400	87164400	2.0409799539128906
chr14	87163500	87164500	1.4023661019015643
chr14	87163600	87164600	1.5785278806794134
chr14	87163700	87164700	1.9593538331371767
chr14	87163800	87164800	1.744783262021512
chr14	87163900	87164900	0.6055387773712768
chr14	87164000	87165000	0.48318876238149455
chr14	87164100	87165100	0.3036614279980285
chr14	87164200	87165200	0.5141564039400572
chr14	87164300	87165300	0.16253292462036156
chr14	87164400	87165400	0.8855333182873756
chr14	87164500	87165500	1.3673935543030382
chr14	87164600	87165600	0.6876781105189742
chr14	87164700	87165700	-0.16571194450496118
chr14	87164800	87165800	-0.467750844727755
chr14	87164900	87165900	0.5485061879750923
chr14	87165000	87166000	0.4818400828302499
chr14	87165100	87166100	0.12071643347650594
chr14	87165200	87166200	-0.4476066752106903
chr14	87165300	87166300	-0.2172381263361756
chr14	87165400	87166400	-0.17571746395167182
chr14	87165500	87166500	-0.9845268130251892
chr14	87165600	87166600	-0.66396584953624
chr14	87165700	87166700	-0.12251492894023285
chr14	87165800	87166800	0.3153750471856132
chr14	87165900	87166900	0.14509366118842687
chr14	87166000	87167000	0.036766480244616616
chr14	87166100	87167100	0.0477940316593265
chr14	87166200	87167200	-0.8489730456044722
chr14	87166300	87167300	-2.574361097927229
chr14	87166400	87167400	-3.0308560493779324
chr14	87166500	87167500	-2.154752204886104
chr14	87166900	87167900	-2.027824603279502
chr14	87167000	87168000	-1.9898894193016723
chr14	87167100	87168100	-2.165002278362326
chr14	87167200	87168200	-1.8032223146945683
chr14	87167300	87168300	-1.107799171771843
chr14	87167400	87168400	-0.9476317233353156
chr14	87167500	87168500	-1.549579687628473
chr14	87167600	87168600	-1.0811730492728826
chr14	87167700	87168700	-1.5602593111066991
chr14	87167800	87168800	-1.6945588183059113
chr14	87167900	87168900	-1.3811082161368409
chr14	87168000	87169000	-1.3145565903145664
chr14	87168100	87169100	-1.1608085881198216
chr14	87168200	87169200	-0.2843493838863799
chr14	87168300	87169300	0.8477784486767788
chr14	87168400	87169400	1.290668292921199
chr14	87168500	87169500	1.5925521252715702
chr14	87168600	87169600	1.5553718308396711
chr14	87168700	87169700	1.8649392061232244
chr14	87168800	87169800	1.7279227876749357
chr14	87168900	87169900	2.0058969872144625
chr14	87169000	87170000	1.3527184065092404
chr14	87169100	87170100	1.7426115776775768
chr14	87169200	87170200	1.0712788960237347
chr14	87169300	87170300	0.7496763872322384
chr14	87169400	87170400	-0.29782442423737204
chr14	87169500	87170500	-0.6052424539222402
chr14	87169600	87170600	-0.6074602844765449
chr14	87169700	87170700	-0.5818581278620111
chr14	87169800	87170800	-1.2710921179807937
chr14	87169900	87170900	-1.5017811929637144
chr14	87170000	87171000	-0.8774132493096211
chr14	87170100	87171100	-1.2749846653340429
chr14	87170200	87171200	-1.3317211254014052
chr14	87170300	87171300	-1.3812665312368893
chr14	87170400	87171400	-1.393243215630636
chr14	87170500	87171500	-0.9924022269684571
chr14	87170600	87171600	-1.2912094100851204
chr14	87170700	87171700	-1.1692376156399202
chr14	87170800	87171800	-0.6866203330060336
chr14	87170900	87171900	-0.7914950571824558
chr14	87171900	87172900	-1.4958062872000293
chr14	87172000	87173000	-1.2841845840550354
chr14	87172100	87173100	-1.0702150947497788
chr14	87172200	87173200	-1.5445534563700969
chr14	87172300	87173300	-2.351374441932559
chr14	87172400	87173400	-1.4653340182092252
chr14	87172500	87173500	-1.1296488584226902
chr14	87172600	87173600	-1.0660285279000696
chr14	87172700	87173700	-0.7465117713425826
chr14	87172800	87173800	-0.08658433817537056
chr14	87172900	87173900	0.06720713549776536
chr14	87173000	87174000	-0.13898196130859095
chr14	87173100	87174100	-0.7268301048137084
chr14	87173200	87174200	-0.11494572444739852
chr14	87173300	87174300	0.8340990480906955
chr14	87173400	87174400	-0.17280333603008913
chr14	87173500	87174500	-0.2948721242661326
chr14	87173600	87174600	-0.2505708649585757
chr14	87173700	87174700	0.13531329940420295
chr14	87173800	87174800	0.3185819803354482
chr14	87173900	87174900	0.489512642971541
chr14	87174000	87175000	0.9180890909056082
chr14	87174100	87175100	0.7910857964815139
chr14	87174200	87175200	0.7441667333668042
chr14	87174300	87175300	0.5300178122028049
chr14	87174400	87175400	0.8729573372694681
chr14	87174500	87175500	0.9310261076220704
chr14	87174600	87175600	1.130627964913581
chr14	87174700	87175700	1.2675723810503865
chr14	87174800	87175800	1.1111120365016802
chr14	87174900	87175900	0.9781764721933236
chr14	87175000	87176000	0.724249493074383
chr14	87175100	87176100	1.0971699909887818
chr14	87175200	87176200	0.9817898208449972
chr14	87175300	87176300	1.4069626454454536
chr14	87175400	87176400	1.53204007982854
chr14	87175500	87176500	1.1954439751121384
chr14	87175600	87176600	0.7624985674539387
chr14	87175700	87176700	-0.09710083077357932
chr14	87175800	87176800	-0.3355679572013345
chr14	87175900	87176900	-0.2313508875443649
chr14	87176000	87177000	-0.469202133926408
chr14	87176100	87177100	-0.8180208061765459
chr14	87176200	87177200	-0.5388120607626
chr14	87176300	87177300	-1.2699291020236179
chr14	87176400	87177400	-1.1668780120368565
chr14	87176500	87177500	-1.1077655916205849
chr14	87176600	87177600	-0.45171202782457204
chr14	87176700	87177700	-0.4106958158145198
chr14	87176800	87177800	-0.5172490387663405
chr14	87176900	87177900	-0.6721888312171073
chr14	87177000	87178000	-1.386565868682446
chr14	87177100	87178100	-1.5642087104911089
chr14	87177200	87178200	-2.4358924816241894
chr14	87177300	87178300	-1.8676352452673208
chr14	87177400	87178400	-2.430892431892236
chr14	87177500	87178500	-1.8526051374256203
chr14	87177600	87178600	-2.063512217555234
chr14	87177700	87178700	-1.847628243355116
chr14	87177800	87178800	-1.2671481164470015
chr14	87177900	87178900	-1.6578035285872432
chr14	87178000	87179000	-0.4499141296759764
chr14	87178100	87179100	-0.3931539456561671
chr14	87178200	87179200	0.38701509344398777
chr14	87178300	87179300	0.4747658401940879
chr14	87178400	87179400	1.1996813737806995
chr14	87178500	87179500	0.5115221244880175
chr14	87178600	87179600	0.1975003319934254
chr14	87178700	87179700	0.5833240570983744
chr14	87178800	87179800	-0.08255278242673778
chr14	87178900	87179900	1.0983117433411769
chr14	87179000	87180000	0.9680000753936765
chr14	87179100	87180100	1.4843760258867182
chr14	87179200	87180200	1.60151394098107
chr14	87179300	87180300	1.3042456503713988
chr14	87179400	87180400	1.078698185991047
chr14	87179500	87180500	1.3210850480489642
chr14	87179600	87180600	1.2573339403539994
chr14	87179700	87180700	0.9037014578977836
chr14	87179800	87180800	1.324984326260535
chr14	87179900	87180900	0.4898739352704622
chr14	87180000	87181000	0.14844452149901655
chr14	87180100	87181100	-0.24025917667393665
chr14	87180200	87181200	-0.7833130030978872
chr14	87180300	87181300	-0.7717343777993184
chr14	87180400	87181400	-0.7729579170384554
chr14	87180500	87181500	-0.9460969817578566
chr14	87180600	87181600	-0.39283096608261336
chr14	87180700	87181700	-0.3596182117134928
chr14	87180800	87181800	-0.13789788599525374
chr14	87180900	87181900	0.4799789710798418
chr14	87181000	87182000	0.8556817364481094
chr14	87182100	87183100	0.2849318119519406
chr14	87182200	87183200	0.9309769796534318
chr14	87182300	87183300	0.38831637751769016
chr14	87182400	87183400	0.7638952534864963
chr14	87182500	87183500	0.8798355417940873
chr14	87182600	87183600	0.5031830562535339
chr14	87182700	87183700	1.2532556363352252
chr14	87182800	87183800	1.4222377599582476
chr14	87182900	87183900	1.3020492048390722
chr14	87183000	87184000	0.7117533179224623
chr14	87183100	87184100	0.9621725753015784
chr14	87183200	87184200	0.4984879130021596
chr14	87183300	87184300	0.8398732325056408
chr14	87183400	87184400	0.6564647643256393
chr14	87183500	87184500	0.6720566816401484
chr14	87183600	87184600	0.9280649431861948
chr14	87183700	87184700	0.9720151729792248
chr14	87183800	87184800	1.2105896942954553
chr14	87183900	87184900	2.0930509088220046
chr14	87184000	87185000	1.7776718088165901
chr14	87184100	87185100	1.87242764656544
chr14	87184200	87185200	1.5571253474719366
chr14	87184300	87185300	1.6064882356203405
chr14	87184400	87185400	1.38955801663671
chr14	87184500	87185500	1.7361358604020505
chr14	87184600	87185600	1.6369124321692854
chr14	87184700	87185700	1.4915102569172038
chr14	87184800	87185800	1.1396726635816887
chr14	87184900	87185900	0.5071726611684801
chr14	87185000	87186000	0.8109264086552387
chr14	87185100	87186100	0.43963584840178427
chr14	87185200	87186200	0.5181999589117361
chr14	87185300	87186300	0.11189563715171308
chr14	87185400	87186400	0.16827863261676634
chr14	87185500	87186500	-0.5012569154205577
chr14	87185600	87186600	-0.1447239122123933
chr14	87185700	87186700	-1.5632160626188163
chr14	87185800	87186800	-1.6823146945286953
chr14	87185900	87186900	-2.3986234382724683
chr14	87186000	87187000	-1.9404077674739444
chr14	87186100	87187100	-1.7950723571144478
chr14	87186200	87187200	-1.5908078055738757
chr14	87186300	87187300	-1.9328612713065565
chr14	87186400	87187400	-2.009234435362849
chr14	87186500	87187500	-1.8114294552939187
chr14	87186600	87187600	-1.6421421145886537
chr14	87186700	87187700	-0.8890386850286714
chr14	87186800	87187800	-0.3865064830844962
chr14	87186900	87187900	0.25227764915533124
chr14	87187000	87188000	-0.10326919201873697
chr14	87187100	87188100	-0.06596766930318375
chr14	87187200	87188200	-0.4578973020563447
chr14	87187300	87188300	0.5135118389909651
chr14	87187400	87188400	0.7379751093917081
chr14	87187500	87188500	0.4423374990944703
chr14	87187600	87188600	-0.4527737292430145
chr14	87187700	87188700	-0.5137718181584529
chr14	87187800	87188800	-1.081655729198183
chr14	87187900	87188900	-0.7530375466270842
chr14	87188100	87189100	-0.5142448923029692
chr14	87188200	87189200	0.03991719613107203
chr14	87188300	87189300	-0.12860844358428658
chr14	87189000	87190000	0.35207394951636406
chr14	87189100	87190100	0.2260139171260548
chr14	87189200	87190200	0.024190454095237384
chr14	87189300	87190300	-0.3168535925216895
chr14	87189400	87190400	-0.9977505975022982
chr14	87189500	87190500	-1.3092914379127427
chr14	87189600	87190600	-0.7853478908980724
chr14	87189700	87190700	-0.6718919055127699
chr14	87189800	87190800	-0.624165774889241
chr14	87189900	87190900	-0.4646238546528285
chr14	87190000	87191000	-1.1235003832356933
chr14	87190100	87191100	-0.8611391328734372
chr14	87190200	87191200	-0.8741029268539452
chr14	87190300	87191300	-1.4170117250548864
chr14	87190400	87191400	-0.565630567853139
chr14	87190500	87191500	-0.7343910267783921
chr14	87190600	87191600	-0.2192474195379676
chr14	87190700	87191700	-0.3859068970611034
chr14	87190800	87191800	-0.14305429860762792
chr14	87190900	87191900	-0.3403457367672916
chr14	87191000	87192000	0.14892637116234517
chr14	87191100	87192100	0.7203756347430951
chr14	87191200	87192200	0.6792142235322026
chr14	87191300	87192300	1.5090078688683983
chr14	87191400	87192400	0.8069702695453727
chr14	87191500	87192500	1.0151926938594409
chr14	87191600	87192600	0.8581637021435167
chr14	87191700	87192700	0.5717139123769811
chr14	87191800	87192800	0.2983190386191448
chr14	87191900	87192900	0.8156286542774751
chr14	87192000	87193000	0.9003913467968876
chr14	87192100	87193100	0.4104780971902775
chr14	87192200	87193200	0.24548098573065746
chr14	87192300	87193300	-0.3466448111546848
chr14	87192400	87193400	-0.3236654888039218
chr14	87192500	87193500	-0.9135423728391584
chr14	87192600	87193600	-0.8735467503438553
chr14	87192700	87193700	-0.2661917061264813
chr14	87192800	87193800	-0.29817677306104023
chr14	87192900	87193900	-0.8344867993007432
chr14	87193000	87194000	-1.1835932777601677
chr14	87193100	87194100	-1.3987319957108135
chr14	87193200	87194200	-0.9911667483092036
chr14	87193300	87194300	-0.33912393196976603
chr14	87193400	87194400	-0.4198823882612287
chr14	87193500	87194500	0.053435650376322384
chr14	87193600	87194600	-0.1151154633024142
chr14	87193700	87194700	-0.3607761955517829
chr14	87193800	87194800	0.013543871811151431
chr14	87193900	87194900	0.046700574765569776
chr14	87194000	87195000	0.3561073409592799
chr14	87194100	87195100	0.7864384354038674
chr14	87194200	87195200	0.2396432580856096
chr14	87194300	87195300	0.0012214111923465833
chr14	87194400	87195400	0.511028100247354
chr14	87194500	87195500	0.911421888422882
chr14	87194600	87195600	1.2300440802153878
chr14	87194700	87195700	0.8109955562448397
chr14	87194800	87195800	-0.18875930545095032
chr14	87194900	87195900	-0.4504619822224794
chr14	87195000	87196000	-0.9497617429229027
chr14	87195100	87196100	-0.8299094439515642
chr14	87195200	87196200	-0.4135698946438299
chr14	87195300	87196300	-0.3101119552612732
chr14	87195400	87196400	-0.5401723693152433
chr14	87195500	87196500	-0.4711194554467514
chr14	87195600	87196600	-1.289382398057342
chr14	87195700	87196700	-0.794779182169234
chr14	87195800	87196800	0.3503094240058933
chr14	87195900	87196900	1.1050070982919529
chr14	87196000	87197000	0.8315287490119395
chr14	87196100	87197100	0.9067974050569246
chr14	87196200	87197200	1.01231438652814
chr14	87196300	87197300	1.3201933555120546
chr14	87196400	87197400	0.7052444082569019
chr14	87196500	87197500	0.7066895560476354
chr14	87196600	87197600	1.1852960500308618
chr14	87196700	87197700	0.987626904746568
chr14	87196800	87197800	0.5045090178936217
chr14	87196900	87197900	0.2049061754087148
chr14	87197000	87198000	0.9443294329300789
chr14	87197100	87198100	0.3441486671582556
chr14	87197200	87198200	0.4526597579465291
chr14	87197300	87198300	-0.11950759008484002
chr14	87197400	87198400	0.5927984509564556
chr14	87197500	87198500	0.6095522005879819
chr14	87197600	87198600	0.5258433737577862
chr14	87197700	87198700	0.9654798432096706
chr14	87197800	87198800	1.551533408804383
chr14	87197900	87198900	1.8122224349402791
chr14	87198000	87199000	1.7498489838963607
chr14	87198100	87199100	1.8191730353708884
chr14	87198200	87199200	1.80828890441904
chr14	87198700	87199700	0.6401599012985576
chr14	87198800	87199800	0.350660424639147
chr14	87198900	87199900	0.6452312220544579
chr14	87199000	87200000	0.8068545149961266
chr14	87199100	87200100	0.8417066863232608
chr14	87199200	87200200	0.7021140263228853
chr14	87199300	87200300	0.6301169528361361
chr14	87199400	87200400	0.5957059790196599
chr14	87199500	87200500	1.2588040932461573
chr14	87199600	87200600	1.2620440404202462
chr14	87199700	87200700	1.5323967745695326
chr14	87199800	87200800	1.0450116136145102
chr14	87199900	87200900	0.9466938331117608
chr14	87200000	87201000	0.4229740232054527
chr14	87200100	87201100	0.3311879809399006
chr14	87200200	87201200	0.3425108034650451
chr14	87200300	87201300	-0.21618054844409185
chr14	87200400	87201400	-0.6554479985895094
chr14	87200500	87201500	-1.0266443888719348
chr14	87200600	87201600	-1.4521065779249958
chr14	87200700	87201700	-1.1197810536539543
chr14	87200800	87201800	-0.23490427543018874
chr14	87200900	87201900	-0.35471018891757444
chr14	87201000	87202000	0.18427940074839472
chr14	87201100	87202100	0.6052516135917906
chr14	87201200	87202200	0.4499411164778854
chr14	87201300	87202300	0.4094690964617545
chr14	87201400	87202400	1.0692916533170196
chr14	87201500	87202500	0.6879146720118449
chr14	87201600	87202600	1.2324188282802448
chr14	87201700	87202700	0.9939309277106128
chr14	87201800	87202800	0.5132026473044341
chr14	87201900	87202900	0.13136010241533502
chr14	87202000	87203000	-0.024065953307154768
chr14	87202100	87203100	-0.27168377119607123
chr14	87202200	87203200	0.16481898560991054
chr14	87202300	87203300	0.6458277908570661
chr14	87202400	87203400	0.8990378951143154
chr14	87202500	87203500	0.6619474368607365
chr14	87202600	87203600	0.6672066338057685
chr14	87202700	87203700	0.9831800378562064
chr14	87202800	87203800	1.0675269398003695
chr14	87202900	87203900	1.2783190758574012
chr14	87203000	87204000	0.8889646585146881
chr14	87203100	87204100	0.8382738756271905
chr14	87203200	87204200	0.7768705369592878
chr14	87203300	87204300	1.1433629206234786
chr14	87203400	87204400	0.6034448579720274
chr14	87203500	87204500	1.0632888853493552
chr14	87203600	87204600	0.8232159501536253
chr14	87203700	87204700	0.760358519592101
chr14	87203800	87204800	0.7076029079541235
chr14	87203900	87204900	0.8335046620537935
chr14	87204000	87205000	0.7439832348944508
chr14	87204100	87205100	0.7414503723041409
chr14	87204200	87205200	0.09182665042343208
chr14	87204300	87205300	0.0007845588343777287
chr14	87204400	87205400	0.4202013325662294
chr14	87204500	87205500	0.4838349436396125
chr14	87204600	87205600	0.6670653837314957
chr14	87204700	87205700	0.6381067594217164
chr14	87204800	87205800	0.8056171852300745
chr14	87204900	87205900	0.9139780247025436
chr14	87205000	87206000	1.1875014914170796
chr14	87205100	87206100	0.7864927599685061
chr14	87205200	87206200	1.42641037847453
chr14	87205300	87206300	0.7307750485530197
chr14	87205400	87206400	0.5074000897116117
chr14	87205500	87206500	0.4840101133816842
chr14	87205600	87206600	0.3320760444372573
chr14	87205700	87206700	0.6147519807522571
chr14	87205800	87206800	0.6814391948999999
chr14	87205900	87206900	0.4698252951065141
chr14	87206000	87207000	0.3917035834617683
chr14	87206100	87207100	0.4153904522013616
chr14	87206200	87207200	-0.07627852136148143
chr14	87206300	87207300	-0.146234271482813
chr14	87206400	87207400	-0.162029234732915
chr14	87206500	87207500	-0.5446564575336467
chr14	87206600	87207600	-0.9830200616645768
chr14	87206700	87207700	-0.9853021753545128
chr14	87206800	87207800	-1.3775580425464746
chr14	87206900	87207900	-1.2747115661936388
chr14	87207000	87208000	-0.7134010980241513
chr14	87207100	87208100	-0.07207036303579865
chr14	87207200	87208200	-0.08793697092236331
chr14	87207300	87208300	0.6132371706613864
chr14	87207400	87208400	0.7002026656328982
chr14	87207500	87208500	1.1484003350021201
chr14	87207600	87208600	1.3122360444455459
chr14	87207700	87208700	1.3706360632478396
chr14	87207800	87208800	1.2941414827600075
chr14	87207900	87208900	1.26104877601261
chr14	87208000	87209000	1.6944365255269502
chr14	87208100	87209100	0.9489469449246472
chr14	87208200	87209200	0.8853560440220711
chr14	87208300	87209300	1.1221594696276591
chr14	87208400	87209400	1.0214231512292506
chr14	87208500	87209500	0.9012327518741424
chr14	87208600	87209600	1.4245480223702425
chr14	87208700	87209700	0.9294662396195692
chr14	87208800	87209800	1.171428009326907
chr14	87208900	87209900	0.4869756522588341
chr14	87209000	87210000	0.21966022036826213
chr14	87209100	87210100	1.2114435962203167
chr14	87209200	87210200	1.1962401496783277
chr14	87209300	87210300	0.3744307233699021
chr14	87209400	87210400	0.2374222004599036
chr14	87209500	87210500	-0.37590464068465945
chr14	87209600	87210600	-0.866858502772259
chr14	87209700	87210700	-0.7729235623884486
chr14	87209800	87210800	-0.7112022705141708
chr14	87209900	87210900	-0.23469190651876826
chr14	87210000	87211000	-0.9743753623373721
chr14	87210100	87211100	-1.2721875344601092
chr14	87210200	87211200	-1.1575726216917843
chr14	87210300	87211300	-1.2462984708965903
chr14	87210400	87211400	-1.3356535088334418
chr14	87210500	87211500	-0.8771050736284346
chr14	87210600	87211600	-0.9886650603038312
chr14	87210700	87211700	-1.0619616583312956
chr14	87210800	87211800	-0.8847964358528733
chr14	87210900	87211900	-1.052945764921651
chr14	87211000	87212000	-0.7491855789267229
chr14	87211100	87212100	-1.2322496392087363
chr14	87211200	87212200	-0.9502312106127664
chr14	87211300	87212300	0.0808259746836186
chr14	87211400	87212400	0.2640349219767684
chr14	87211500	87212500	0.09261993685844894
chr14	87211600	87212600	0.4638833521259741
chr14	87211700	87212700	0.4541785041366044
chr14	87211800	87212800	0.3152033230696062
chr14	87211900	87212900	0.5238605605446405
chr14	87212000	87213000	1.0315535317894486
chr14	87212100	87213100	1.414331893704595
chr14	87212200	87213200	0.7051403364845481
chr14	87212300	87213300	0.6432593020860032
chr14	87212400	87213400	0.4135918340781432
chr14	87212500	87213500	0.9720196230847616
chr14	87212600	87213600	0.8634875716918922
chr14	87212700	87213700	0.8991474100316247
chr14	87212800	87213800	0.3411536049885565
chr14	87212900	87213900	0.7219942957684634
chr14	87213000	87214000	0.08118249553290927
chr14	87213100	87214100	0.2538563792797077
chr14	87213200	87214200	0.42789746063494816
chr14	87213300	87214300	0.2487748682667796
chr14	87213400	87214400	0.4303986608926601
chr14	87213500	87214500	-0.6084923661075013
chr14	87213600	87214600	-0.8312880137783334
chr14	87213700	87214700	-0.7744925402797915
chr14	87213800	87214800	-0.8422103972625948
chr14	87213900	87214900	-1.6571778264476709
chr14	87214000	87215000	-1.0114722026619463
chr14	87214100	87215100	-1.8532381468301924
chr14	87215500	87216500	-0.03526649308542356
chr14	87215600	87216600	0.0715574496942117
chr14	87215700	87216700	0.4216085998200149
chr14	87215800	87216800	-0.11594574835086105
chr14	87215900	87216900	0.02187949559273529
chr14	87216000	87217000	-1.1113653508746673
chr14	87216100	87217100	-1.6645353692362053
chr14	87216200	87217200	-1.029330056148115
chr14	87216300	87217300	-0.4100295909053637
chr14	87216400	87217400	-0.8235497703014467
chr14	87216500	87217500	-0.2457212777759384
chr14	87216600	87217600	-0.6418904041859905
chr14	87216700	87217700	-1.2019574714713204
chr14	87216800	87217800	-0.4910516262821031
chr14	87216900	87217900	-0.8230974648503127
chr14	87217000	87218000	-0.16866261251786166
chr14	87217100	87218100	0.7083956306945826
chr14	87217200	87218200	0.9389535638003216
chr14	87217300	87218300	0.9608185307754378
chr14	87217400	87218400	1.3899852834736597
chr14	87217500	87218500	0.6287422691510614
chr14	87217600	87218600	0.458645209107111
chr14	87217700	87218700	1.2471898902428158
chr14	87217800	87218800	1.3043910006582933
chr14	87217900	87218900	1.4252788265553993
chr14	87218000	87219000	1.5687476097408246
chr14	87218100	87219100	1.1266822270364178
chr14	87218200	87219200	1.232406366479294
chr14	87218300	87219300	0.5130554969594908
chr14	87218400	87219400	0.34827417642256875
chr14	87218500	87219500	0.7235930447747952
chr14	87218600	87219600	0.9781137393259164
chr14	87218700	87219700	-0.10853166060089148
chr14	87218800	87219800	0.3001770282510829
chr14	87218900	87219900	-0.19800097915668846
chr14	87219000	87220000	0.4172627985977243
chr14	87219100	87220100	0.29743737407386545
chr14	87219200	87220200	-0.7401166465416441
chr14	87219300	87220300	-0.2631345970412696
chr14	87219400	87220400	-0.5319919081152265
chr14	87219500	87220500	-0.2439603560643376
chr14	87219600	87220600	0.4031299343741836
chr14	87219700	87220700	0.8678003983598244
chr14	87219800	87220800	0.2050829493893182
chr14	87219900	87220900	1.6268143797604513
chr14	87220000	87221000	1.5855281900379632
chr14	87220100	87221100	1.986093840624913
chr14	87220200	87221200	2.1834210025569485
chr14	87220300	87221300	2.111292913690235
chr14	87220400	87221400	2.7103305701681966
chr14	87220500	87221500	2.6426828819577364
chr14	87220600	87221600	1.7361436990579828
chr14	87220700	87221700	1.6021519518368592
chr14	87220800	87221800	1.8041515527075889
chr14	87220900	87221900	1.4515903919922446
chr14	87221000	87222000	0.9207609248264278
chr14	87221100	87222100	0.3660377160893475
chr14	87221200	87222200	0.7552270867660565
chr14	87221300	87222300	0.924143187159905
chr14	87221400	87222400	0.4721670177750576
chr14	87223100	87224100	0.7894985608786176
chr14	87223200	87224200	0.6828107908660219
chr14	87223300	87224300	1.2237470473477816
chr14	87223400	87224400	1.2712921965744104
chr14	87223500	87224500	0.5588907542607287
chr14	87223600	87224600	0.03619132487578353
chr14	87223700	87224700	-0.30511575385518325
chr14	87223800	87224800	0.024238841809975632
chr14	87223900	87224900	0.5675597240095387
chr14	87224000	87225000	0.465441279521507
chr14	87224100	87225100	0.9408507999460746
chr14	87224200	87225200	1.2679654555366566
chr14	87224300	87225300	0.3452727559191972
chr14	87224400	87225400	0.7213277208261929
chr14	87224500	87225500	1.2297754551306743
chr14	87224600	87225600	1.1713201533156312
chr14	87224700	87225700	1.7174128067462964
chr14	87224800	87225800	1.5328632977051788
chr14	87224900	87225900	1.7663367589222807
chr14	87225000	87226000	1.110068540325964
chr14	87225100	87226100	0.366653501288284
chr14	87225200	87226200	0.3738815025423813
chr14	87225300	87226300	0.7497313500703316
chr14	87225400	87226400	0.5999295058116294
chr14	87225500	87226500	0.5066535448182957
chr14	87225600	87226600	0.6026119096661835
chr14	87225700	87226700	0.05393083174491832
chr14	87225800	87226800	-0.24446662208274106
chr14	87225900	87226900	-1.131160659175365
chr14	87226000	87227000	-0.7219892548377055
chr14	87226100	87227100	-0.5894546527253588
chr14	87226200	87227200	-0.8330459180634308
chr14	87226300	87227300	-1.0209069469796346
chr14	87226400	87227400	-1.0064077030059124
chr14	87226500	87227500	-1.8658709653680896
chr14	87226600	87227600	-3.2524712292391187
chr14	87226700	87227700	-3.350119606723674
chr14	87226800	87227800	-3.1199600510061174
chr14	87226900	87227900	-2.4221257495299398
chr14	87227000	87228000	-2.788797179669133
chr14	87227100	87228100	-1.899523237499373
chr14	87227200	87228200	-1.5209272593856271
chr14	87227300	87228300	-1.5225651181153101
chr14	87227400	87228400	-1.837732915374832
chr14	87227500	87228500	-1.1036366987949198
chr14	87227600	87228600	0.06523931416899388
chr14	87227700	87228700	0.4277088069539493
chr14	87227800	87228800	0.8009510850735531
chr14	87227900	87228900	0.962094765935834
chr14	87228000	87229000	0.9649099280913124
chr14	87228100	87229100	-0.25689817026264045
chr14	87228200	87229200	-1.071571546172501
chr14	87228300	87229300	-0.5190766924441927
chr14	87228400	87229400	-0.8985208937413709
chr14	87228500	87229500	-0.9649268706131036
chr14	87228600	87229600	-0.8202692092699004
chr14	87228700	87229700	-1.082926545206145
chr14	87228800	87229800	-1.7020193380221162
chr14	87228900	87229900	-2.1195189457416577
chr14	87229000	87230000	-0.9858074084463726
chr14	87229100	87230100	-1.0135747748291926
chr14	87229200	87230200	-0.6736299369242807
chr14	87229300	87230300	-0.8059995630233661
chr14	87229400	87230400	-0.5918359661471119
chr14	87229500	87230500	0.0020958424371435727
chr14	87229600	87230600	0.3793936897617127
chr14	87229700	87230700	0.86449505560038
chr14	87229800	87230800	1.7829612906454444
chr14	87229900	87230900	2.012233920151665
chr14	87230000	87231000	1.317433752976872
chr14	87230100	87231100	1.4118584271770316
chr14	87230200	87231200	0.9082176991614272
chr14	87230300	87231300	0.5009650461027684
chr14	87230400	87231400	0.8716248420942577
chr14	87230500	87231500	0.8230476849481695
chr14	87230600	87231600	0.4503773362250622
chr14	87230700	87231700	0.2108784695836298
chr14	87230800	87231800	-0.3746276690961953
chr14	87230900	87231900	-0.535086683908383
chr14	87231000	87232000	-0.7513825248999465
chr14	87231100	87232100	-0.789345419559141
chr14	87231200	87232200	-0.2678381772144018
chr14	87231300	87232300	-0.7166140541466945
chr14	87231400	87232400	-0.8452411431492772
chr14	87231500	87232500	-1.1868523152065658
chr14	87231600	87232600	-0.7400069515970379
chr14	87231700	87232700	-0.7419852163259176
chr14	87231800	87232800	-1.110972844122637
chr14	87231900	87232900	-1.2353307871653212
chr14	87232000	87233000	-0.8817592404631883
chr14	87232100	87233100	-1.4642212653342968
chr14	87232200	87233200	-1.511939802772623
chr14	87232300	87233300	-0.42682406691626507
chr14	87232400	87233400	-0.10704319240995497
chr14	87232500	87233500	-0.01937516702894761
chr14	87232600	87233600	-0.11546401931722593
chr14	87232700	87233700	0.4323266194043298
chr14	87232800	87233800	0.8332803184344567
chr14	87232900	87233900	0.9045831709933287
chr14	87233000	87234000	0.7435554136200797
chr14	87233100	87234100	0.6470319412588664
chr14	87233200	87234200	0.1521033705791617
chr14	87233300	87234300	-0.6756229195672063
chr14	87233400	87234400	-1.4804017610443392
chr14	87233500	87234500	-1.7642012813996195
chr14	87233600	87234600	-1.7853974165554831
chr14	87233700	87234700	-2.068929754406471
chr14	87233800	87234800	-2.469998817342254
chr14	87233900	87234900	-2.4256732462898336
chr14	87234000	87235000	-3.226715167972742
chr14	87234100	87235100	-2.390917197122668
chr14	87234200	87235200	-1.4201656877495044
chr14	87234300	87235300	-1.1850389956888907
chr14	87234400	87235400	-1.1326289224170658
chr14	87234500	87235500	-1.213103416565969
chr14	87234600	87235600	-1.4313564929638285
chr14	87234700	87235700	-2.217822253140012
chr14	87234800	87235800	-2.5725495269792087
chr14	87234900	87235900	-2.9521503992859666
chr14	87235000	87236000	-1.920910355194138
chr14	87235100	87236100	-2.075326224868072
chr14	87235200	87236200	-2.27794549506914
chr14	87235300	87236300	-2.6975692060769494
chr14	87235400	87236400	-2.5270270008599747
chr14	87235500	87236500	-2.8097183003788464
chr14	87235600	87236600	-2.6772442245217074
chr14	87235700	87236700	-2.2297820417500054
chr14	87235800	87236800	-1.2857555432381698
chr14	87235900	87236900	-0.7193171071025195
chr14	87236000	87237000	-0.11255831387418647
chr14	87236100	87237100	-0.4979186194433973
chr14	87236200	87237200	-0.2360834244874535
chr14	87236300	87237300	0.6354979187986283
chr14	87236400	87237400	0.9021040409836764
chr14	87236500	87237500	0.9697247038439792
chr14	87236600	87237600	0.4135717284731294
chr14	87236700	87237700	0.7887430436559493
chr14	87236800	87237800	0.5784581616816707
chr14	87236900	87237900	-0.20659779620358887
chr14	87237000	87238000	-0.8245670985564358
chr14	87237100	87238100	-1.234940966233197
chr14	87237200	87238200	-1.3566309859598158
chr14	87237300	87238300	-2.024575960417333
chr14	87237400	87238400	-2.1757252875045414
chr14	87237500	87238500	-2.3235249958129347
chr14	87237600	87238600	-2.4539163617052764
chr14	87237700	87238700	-2.79287065903065
chr14	87237800	87238800	-3.499377785862409
chr14	87237900	87238900	-2.7433754148101848
chr14	87238000	87239000	-3.2953514781696436
chr14	87238100	87239100	-3.6698834590984815
chr14	87238200	87239200	-4.255872849232749
chr14	87238300	87239300	-4.5060070127131215
chr14	87238400	87239400	-4.332874906522522
chr14	87238500	87239500	-4.244543427119711
chr14	87238600	87239600	-3.47536474841926
chr14	87238700	87239700	-3.5667237754438714
chr14	87238800	87239800	-2.855097555717584
chr14	87238900	87239900	-2.493179072176112
chr14	87239000	87240000	-1.8141019879349367
chr14	87239100	87240100	-0.30289542455578194
chr14	87239200	87240200	-0.11522406445975016
chr14	87239300	87240300	0.6271818114099427
chr14	87239400	87240400	-0.0755394962882371
chr14	87239500	87240500	0.12603797422807309
chr14	87239600	87240600	-0.3603595736401378
chr14	87239700	87240700	-0.15949548378697526
chr14	87239800	87240800	-0.17111954186518927
chr14	87239900	87240900	-1.5980168751455817
chr14	87240000	87241000	-2.0107442687240806
chr14	87240100	87241100	-2.2730927046332208
chr14	87240200	87241200	-1.8178559843590159
chr14	87240300	87241300	-1.7246705785463698
chr14	87240400	87241400	-1.5848993166605072
chr14	87240500	87241500	-2.0000962912056965
chr14	87240600	87241600	-1.9388186925416784
chr14	87240700	87241700	-1.629590236807875
chr14	87240800	87241800	-1.5444469906381166
chr14	87240900	87241900	-1.0408985953759642
chr14	87241000	87242000	-1.2618474248329052
chr14	87241100	87242100	-1.3622930962481579
chr14	87241200	87242200	-2.155227793797152
chr14	87241300	87242300	-2.7548293723337944
chr14	87241400	87242400	-2.61784889054908
chr14	87241500	87242500	-1.9960674856727751
chr14	87241600	87242600	-2.022968104201309
chr14	87241700	87242700	-2.3762867204141074
chr14	87241800	87242800	-2.64710920316547
chr14	87241900	87242900	-2.480954474975653
chr14	87242000	87243000	-2.316521874156923
chr14	87242100	87243100	-2.0065139245558554
chr14	87242200	87243200	-1.3311372159050148
chr14	87244200	87245200	-1.4088702057962632
chr14	87244300	87245300	-1.3348700397836348
chr14	87244400	87245400	-2.081105442176977
chr14	87244500	87245500	-2.100207517392498
chr14	87244600	87245600	-2.32863345661802
chr14	87244700	87245700	-2.4413740083904707
chr14	87244800	87245800	-2.4216010550539027
chr14	87244900	87245900	-2.7958960763032312
chr14	87245000	87246000	-2.9928660694833944
chr14	87245100	87246100	-2.8360994896528022
chr14	87245200	87246200	-2.674572949711304
chr14	87245300	87246300	-2.4626152595603723
chr14	87245400	87246400	-1.8736028655243764
chr14	87245500	87246500	-1.9351169386488245
chr14	87245600	87246600	-1.6083021516976237
chr14	87245700	87246700	-1.5376466890883724
chr14	87245800	87246800	-1.7514821192153758
chr14	87245900	87246900	-1.066207428743335
chr14	87246000	87247000	-1.218196468234253
chr14	87246300	87247300	-1.961097938947204
chr14	87246400	87247400	-1.8352854737252955
chr14	87246500	87247500	-1.6244019945490322
chr14	87246600	87247600	-1.4285761332917402
chr14	87246700	87247700	-1.3931772043675237
chr14	87246800	87247800	-1.0261365182584858
chr14	87246900	87247900	-0.7295513766358761
chr14	87247000	87248000	-0.6179783290160696
chr14	87247100	87248100	-0.5723737838443508
chr14	87247200	87248200	-0.3463169159087455
chr14	87247300	87248300	0.3261483003413264
chr14	87248600	87249600	-0.9611289080475188
chr14	87248700	87249700	-0.5959340207964353
chr14	87248800	87249800	-1.1232686975532222
chr14	87248900	87249900	-1.086770410775222
chr14	87249000	87250000	-0.9939188242651827
chr14	87249100	87250100	-0.9181216849025392
chr14	87249200	87250200	-0.913356035107304
chr14	87250900	87251900	-1.214945474324629
chr14	87251000	87252000	-1.454361599449138
chr14	87251100	87252100	-1.8351402631324152
chr14	87251200	87252200	-2.3341713700334896
chr14	87251300	87252300	-2.3924020555268184
chr14	87251400	87252400	-2.0410386182318256
chr14	87251500	87252500	-2.2372261797821564
chr14	87251600	87252600	-2.589267268625317
chr14	87251700	87252700	-2.0478154427097373
chr14	87251800	87252800	-2.5263547502652512
chr14	87251900	87252900	-2.3671695486737026
chr14	87252000	87253000	-2.224057344300778
chr14	87252100	87253100	-2.505434871520176
chr14	87252200	87253200	-1.8546397113155184
chr14	87252300	87253300	-1.822010885202746
chr14	87252400	87253400	-2.187531812865384
chr14	87252500	87253500	-2.106744989270354
chr14	87252600	87253600	-2.3162271878096994
chr14	87252700	87253700	-2.689169085817019
chr14	87252800	87253800	-1.7897789982805539
chr14	87252900	87253900	-2.081640498649352
chr14	87253000	87254000	-1.9329568274586573
chr14	87253100	87254100	-1.8160578496642488
chr14	87253200	87254200	-1.9981333344300871
chr14	87253300	87254300	-1.6602888403109757
chr14	87253400	87254400	-1.4664809300465302
chr14	87253500	87254500	-1.3636444258130291
chr14	87253600	87254600	-1.1593024959508178
chr14	87253700	87254700	-0.823951486624437
chr14	87253800	87254800	-0.8256374475677923
chr14	87253900	87254900	-0.7112258365669634
chr14	87254000	87255000	-0.7766364270220952
chr14	87254100	87255100	-0.7419128963487936
chr14	87254200	87255200	0.2888675220292142
chr14	87254300	87255300	0.036469933927333935
chr14	87254400	87255400	0.4248715744185581
chr14	87254500	87255500	-0.2162855943510717
chr14	87254600	87255600	0.33118010470361714
chr14	87254700	87255700	0.2712833778578917
chr14	87254800	87255800	0.1936179034747895
chr14	87254900	87255900	0.28690649515860805
chr14	87255000	87256000	0.09290306177385077
chr14	87255100	87256100	0.6176784852320796
chr14	87255200	87256200	0.2460408084348124
chr14	87255300	87256300	0.3131964036101529
chr14	87255400	87256400	-0.13466308095377244
chr14	87255500	87256500	0.2423695698440931
chr14	87255600	87256600	-0.4955962519841709
chr14	87255700	87256700	-0.8476633126357531
chr14	87255800	87256800	-1.253168289126111
chr14	87255900	87256900	-1.5238363676414055
chr14	87256000	87257000	-1.1255707043152914
chr14	87256100	87257100	-0.8199670154866393
chr14	87256200	87257200	-1.0999655744958463
chr14	87256300	87257300	-0.9867881917376028
chr14	87256400	87257400	-0.925843747998948
chr14	87256500	87257500	-1.3379551588457803
chr14	87256600	87257600	-1.2173763488862974
chr14	87256700	87257700	-0.9553795187715975
chr14	87256800	87257800	-0.7121027489413095
chr14	87256900	87257900	-0.4557031290910933
chr14	87257000	87258000	-1.1238220453613175
chr14	87257100	87258100	-1.1613336700395651
chr14	87257200	87258200	-1.820449499008674
chr14	87257300	87258300	-1.875422581760368
chr14	87257400	87258400	-1.66684634851099
chr14	87257500	87258500	-1.3943083614397047
chr14	87257600	87258600	-1.0063982083789111
chr14	87257700	87258700	-1.0863416249180995
chr14	87257800	87258800	-0.4040230983756373
chr14	87257900	87258900	-0.5432688014624217
chr14	87258000	87259000	0.0671196086933803
chr14	87258100	87259100	-0.2372142710398241
chr14	87258200	87259200	0.4435771563502112
chr14	87258300	87259300	0.5029512080823687
chr14	87258400	87259400	0.4271814792153591
chr14	87258500	87259500	0.6924119649171188
chr14	87258600	87259600	0.2936898129856046
chr14	87258700	87259700	0.1749749395801067
chr14	87258800	87259800	-0.20830275332810308
chr14	87258900	87259900	-0.24087182413587624
chr14	87259000	87260000	-0.35649677283357434
chr14	87259100	87260100	-0.5054831339149743
chr14	87259200	87260200	-1.0003124409652884
chr14	87259300	87260300	-1.6437936746816124
chr14	87259400	87260400	-1.5315813594292718
chr14	87259500	87260500	-1.6542365240482175
chr14	87259600	87260600	-1.6144441791985065
chr14	87259700	87260700	-1.5901498753420351
chr14	87259800	87260800	-1.8222997099751328
chr14	87259900	87260900	-2.1561679304819545
chr14	87260000	87261000	-2.7201459275489617
chr14	87260100	87261100	-2.654914178423424
chr14	87260200	87261200	-2.288468858441856
chr14	87260300	87261300	-1.4012907577682503
chr14	87260400	87261400	-1.3807546999698044
chr14	87260500	87261500	-1.4886521384317968
chr14	87260600	87261600	-1.5981964246680458
chr14	87260700	87261700	-1.5254412160828843
chr14	87260800	87261800	-1.2895913802340528
chr14	87260900	87261900	-0.8136318628925856
chr14	87261000	87262000	0.06592111270150575
chr14	87261100	87262100	0.21509831166211732
chr14	87261200	87262200	0.6869571772142645
chr14	87261300	87262300	0.5779645301361448
chr14	87261400	87262400	0.7420130200874413
chr14	87261500	87262500	1.0619081199335385
chr14	87261600	87262600	1.0599304429265386
chr14	87261700	87262700	1.6193879062823258
chr14	87261800	87262800	1.4453984127971833
chr14	87261900	87262900	1.1033424218126706
chr14	87262000	87263000	0.2780062742392395
chr14	87262100	87263100	-0.05998680554057278
chr14	87262200	87263200	-0.3997371200388852
chr14	87262300	87263300	-0.561530801083597
chr14	87262400	87263400	-0.8718314227852294
chr14	87262500	87263500	-0.8336132248595209
chr14	87262600	87263600	-0.874838422656308
chr14	87262700	87263700	-1.6461360289746558
chr14	87262800	87263800	-1.7756905789349562
chr14	87262900	87263900	-1.1622135198523809
chr14	87263000	87264000	-0.4066974509730193
chr14	87263100	87264100	-0.2354916903852149
chr14	87263200	87264200	0.17525522764055498
chr14	87263300	87264300	0.43252708794770334
chr14	87263400	87264400	0.5553399365630739
chr14	87263500	87264500	0.3461893866592765
chr14	87263600	87264600	0.2761427178049469
chr14	87263700	87264700	0.3786882313826581
chr14	87263800	87264800	0.13160987228906285
chr14	87263900	87264900	-0.2409847584040759
chr14	87264000	87265000	-0.6575137919267794
chr14	87264100	87265100	-1.051270393038374
chr14	87264200	87265200	-1.6141471458266077
chr14	87264300	87265300	-1.1047151834266444
chr14	87264400	87265400	-1.0918058029309403
chr14	87264500	87265500	-1.08031417664476
chr14	87264600	87265600	-1.07246876822436
chr14	87264700	87265700	-1.0101317882546406
chr14	87264800	87265800	-0.5591480016648274
chr14	87264900	87265900	-0.646195648434998
chr14	87265000	87266000	-0.19280253417870932
chr14	87265100	87266100	0.9414563643474886
chr14	87266500	87267500	-0.5891988665892628
chr14	87266600	87267600	-0.6213098913466657
chr14	87266700	87267700	-1.0855617101527548
chr14	87266800	87267800	-1.5411172346144302
chr14	87266900	87267900	-1.7927382886001286
chr14	87267000	87268000	-2.129800778586956
chr14	87267100	87268100	-2.1871422237265663
chr14	87267200	87268200	-2.1243233678512534
chr14	87267300	87268300	-1.9003351940032709
chr14	87267400	87268400	-1.565837074084626
chr14	87267500	87268500	-1.5507230093228996
chr14	87267600	87268600	-1.142411217756929
chr14	87267700	87268700	-0.7192567368477151
chr14	87267800	87268800	-0.21641749088063345
chr14	87267900	87268900	0.05191753733178882
chr14	87268000	87269000	0.5416711103484563
chr14	87268100	87269100	0.7625931641885431
chr14	87268200	87269200	0.7110194258644421
chr14	87268300	87269300	0.7420328624450456
chr14	87269600	87270600	-2.3395651863763454
chr14	87269700	87270700	-2.0011525168068816
chr14	87269800	87270800	-2.649683066185452
chr14	87269900	87270900	-2.7120243848443395
chr14	87270000	87271000	-2.958105598384117
chr14	87270100	87271100	-2.6341224922146265
chr14	87270200	87271200	-2.777136212306434
chr14	87270300	87271300	-1.5865656489722322
chr14	87270400	87271400	-1.5659715051836538
chr14	87270500	87271500	-1.5097828828676922
chr14	87270600	87271600	-1.7331146031917866
chr14	87270700	87271700	-1.974961806490528
chr14	87270800	87271800	-1.335244422900935
chr14	87270900	87271900	-1.181883374337361
chr14	87271000	87272000	-0.7156803442648315
chr14	87271100	87272100	-0.2963528401611494
chr14	87272000	87273000	0.7688548377417664
chr14	87272100	87273100	0.846826744042296
chr14	87272200	87273200	0.7788189946066749
chr14	87272300	87273300	0.7566104839620648
chr14	87272400	87273400	0.9202017038873244
chr14	87272500	87273500	0.8948643825141602
chr14	87272600	87273600	1.0895661850354417
chr14	87272700	87273700	1.0591345053569696
chr14	87272800	87273800	0.03334213500573256
chr14	87272900	87273900	0.2546644299510761
chr14	87273000	87274000	0.44792937588467835
chr14	87273100	87274100	-0.10259930312316347
chr14	87273200	87274200	-0.2978076188225943
chr14	87273300	87274300	-0.16916556083338855
chr14	87273400	87274400	-0.8218330033019541
chr14	87273500	87274500	-0.8274832371481462
chr14	87273600	87274600	-0.3056053578217936
chr14	87273700	87274700	-0.3664875758434232
chr14	87273800	87274800	-0.189281522659574
chr14	87273900	87274900	-0.1767592204480915
chr14	87274000	87275000	-0.617981634202733
chr14	87274100	87275100	-0.453491830574423
chr14	87275200	87276200	-1.0954757271773814
chr14	87275300	87276300	-1.1812059524431433
chr14	87275400	87276400	-1.1828645919837977
chr14	87278500	87279500	0.21073336998306624
chr14	87278600	87279600	0.3037497001408748
chr14	87278700	87279700	0.8841720329975981
chr14	87278800	87279800	0.8075920809028677
chr14	87278900	87279900	0.7390308924726453
chr14	87279000	87280000	0.2834517710364458
chr14	87279100	87280100	-0.3243291533466337
chr14	87279200	87280200	0.3683562488345937
chr14	87279300	87280300	-0.08452725930890502
chr14	87279400	87280400	0.256734741482553
chr14	87279500	87280500	-0.21915422595414785
chr14	87279600	87280600	-0.9526986579551058
chr14	87279700	87280700	-1.39956941355743
chr14	87279800	87280800	-1.612109258648516
chr14	87279900	87280900	-1.8285453048297584
chr14	87280000	87281000	-1.9097490536709816
chr14	87280100	87281100	-1.2804013517886583
chr14	87280200	87281200	-2.4032027884048532
chr14	87280300	87281300	-1.7548911234386295
chr14	87280400	87281400	-2.0749942737641787
chr14	87280500	87281500	-1.6330988010610237
chr14	87280600	87281600	-0.9763048488546476
chr14	87280700	87281700	-0.9542656659659428
chr14	87280800	87281800	-1.1306216597104115
chr14	87280900	87281900	-0.8045149932061634
chr14	87281000	87282000	0.10713170613457965
chr14	87281100	87282100	-0.12479431191608215
chr14	87281200	87282200	0.7607220493283622
chr14	87281300	87282300	0.6079995223487944
chr14	87281400	87282400	0.8108200161950914
chr14	87281500	87282500	0.7019253895015801
chr14	87281600	87282600	0.6111985412080982
chr14	87281700	87282700	0.5107616311533739
chr14	87281800	87282800	0.32997270436086656
chr14	87281900	87282900	-0.06514214053181126
chr14	87282000	87283000	0.022158075738510547
chr14	87282100	87283100	-0.5852854669532308
chr14	87282200	87283200	-0.031074826216845125
chr14	87282900	87283900	0.6089007878073365
chr14	87285400	87286400	-1.1266217981797864
chr14	87285500	87286500	-1.828600221663391
chr14	87285600	87286600	-2.063306301077694
chr14	87285700	87286700	-2.0381314187003534
chr14	87285800	87286800	-1.7490130013499483
chr14	87285900	87286900	-1.1804830455793909
chr14	87286000	87287000	-1.1106996096137725
chr14	87286100	87287100	-0.6979458182507763
chr14	87286200	87287200	-1.2298526837327226
chr14	87286300	87287300	-1.7605042666365045
chr14	87286400	87287400	-1.3022504535840702
chr14	87286500	87287500	0.09683700927776924
chr14	87286600	87287600	0.4950859471912869
chr14	87286700	87287700	1.1084089598584266
chr14	87286800	87287800	0.6758475030744707
chr14	87286900	87287900	0.3695235287994468
chr14	87287000	87288000	0.6051626052471835
chr14	87287100	87288100	0.6572476301396275
chr14	87287200	87288200	0.7605834163592002
chr14	87287300	87288300	0.23198540511539395
chr14	87287400	87288400	-0.049679318641153936
chr14	87287500	87288500	-0.6273440716301913
chr14	87287600	87288600	-1.204958371079709
chr14	87287700	87288700	-1.3866041210805993
chr14	87287800	87288800	-1.4704312275222189
chr14	87287900	87288900	-1.1453861066941196
chr14	87288000	87289000	-0.8910384991180136
chr14	87288100	87289100	-1.4334029360777971
chr14	87288200	87289200	-1.1531240774250704
chr14	87288300	87289300	-0.5017848898210848
chr14	87288400	87289400	-0.9116690328862886
chr14	87288500	87289500	-0.8965997831561808
chr14	87288600	87289600	-0.7445582899816271
chr14	87288700	87289700	-1.7282445183169235
chr14	87288800	87289800	-0.8628828623062268
chr14	87288900	87289900	-1.2996607487635774
chr14	87289000	87290000	-1.1586170450373268
chr14	87289100	87290100	-0.7033185765985751
chr14	87289200	87290200	-1.0175926095666163
chr14	87289300	87290300	-0.7074051463006048
chr14	87289400	87290400	0.0852916721156056
chr14	87289500	87290500	0.010516931308161177
chr14	87289600	87290600	1.107143521566681
chr14	87289700	87290700	1.1542666975791986
chr14	87289800	87290800	0.4263487216108277
chr14	87289900	87290900	0.7921174551569561
chr14	87290000	87291000	0.48379527930904287
chr14	87290100	87291100	0.15540081194916128
chr14	87290200	87291200	0.6893663441251454
chr14	87290300	87291300	0.5892296304704234
chr14	87290500	87291500	0.2152749176922593
chr14	87290600	87291600	-1.0433923649601076
chr14	87290700	87291700	-0.6617304374140863
chr14	87290800	87291800	-0.8239465478536389
chr14	87290900	87291900	-1.152698298665895
chr14	87291000	87292000	-0.2919383222775246
chr14	87291100	87292100	0.7130124522424258
chr14	87291200	87292200	0.19770563792267812
chr14	87291300	87292300	-0.2212037706713635
chr14	87291400	87292400	-0.4688647654602058
chr14	87291500	87292500	-0.6756021455314148
chr14	87291600	87292600	-0.6665583024450646
chr14	87291700	87292700	-0.5372011951561879
chr14	87291800	87292800	-0.4936343078216699
chr14	87291900	87292900	-0.6543308293851181
chr14	87292000	87293000	-1.477366782511705
chr14	87292100	87293100	-2.2464326511038903
chr14	87292200	87293200	-1.88574056493385
chr14	87292300	87293300	-2.090810578665676
chr14	87292400	87293400	-1.9003251201076368
chr14	87292500	87293500	-1.6612654069915185
chr14	87292600	87293600	-0.9162057227127659
chr14	87292700	87293700	-0.5888403007977591
chr14	87292800	87293800	-0.7372368331315071
chr14	87292900	87293900	-0.3730075936113561
chr14	87293000	87294000	-0.5457299097598369
chr14	87293100	87294100	-0.6041871278946115
chr14	87293200	87294200	-0.807719934180715
chr14	87293300	87294300	-0.22267129082004228
chr14	87293400	87294400	-0.33943681700447725
chr14	87293500	87294500	-0.1409145222889677
chr14	87293600	87294600	-0.6038318003577177
chr14	87293700	87294700	-0.28105848661798444
chr14	87294100	87295100	-0.4937181814353071
chr14	87294200	87295200	0.2065422935406326
chr14	87294300	87295300	0.3889128511924133
chr14	87294400	87295400	0.5472541909983707
chr14	87294500	87295500	0.7658671755459077
chr14	87294600	87295600	0.7653147518254723
chr14	87294700	87295700	0.3961841964202796
chr14	87294800	87295800	0.2076824868934512
chr14	87294900	87295900	0.4511758540963833
chr14	87295000	87296000	0.5026826455106014
chr14	87295100	87296100	0.4585810639089679
chr14	87295200	87296200	-0.41343036966602015
chr14	87295300	87296300	-0.979846164739684
chr14	87295400	87296400	-1.5693393908312827
chr14	87295500	87296500	-2.0045184289894094
chr14	87295600	87296600	-1.7279802223411551
chr14	87295700	87296700	-1.4821938025976202
chr14	87295800	87296800	-1.1808997654376006
chr14	87295900	87296900	-1.7948868251901806
chr14	87296000	87297000	-2.0989472689504973
chr14	87296100	87297100	-1.646970834181232
chr14	87296200	87297200	-1.563427302530252
chr14	87296300	87297300	-0.8829610651918263
chr14	87296400	87297400	-1.1255503526976094
chr14	87296500	87297500	-0.975456214562953
chr14	87296600	87297600	-1.1307844389505546
chr14	87296700	87297700	-1.1039968368336432
chr14	87296800	87297800	-1.2093355371520715
chr14	87296900	87297900	-1.4162538209574194
chr14	87297000	87298000	-1.3333713582128146
chr14	87297100	87298100	-2.078020145135496
chr14	87297200	87298200	-1.2824893031129796
chr14	87297300	87298300	-1.793219563010502
chr14	87297400	87298400	-1.6891318246897538
chr14	87297500	87298500	-1.4535558195238636
chr14	87297600	87298600	-1.4173146828222227
chr14	87297700	87298700	-1.1985059776372948
chr14	87297800	87298800	-1.157902561814197
chr14	87297900	87298900	-1.1924713848590702
chr14	87298000	87299000	-0.7935170540802046
chr14	87298100	87299100	-0.6399603572451662
chr14	87298200	87299200	-0.6752163816091776
chr14	87298300	87299300	-0.1954983135754164
chr14	87298400	87299400	0.8444179770298076
chr14	87298500	87299500	0.759975932298975
chr14	87298600	87299600	0.998480183602992
chr14	87298700	87299700	1.1703044298772372
chr14	87298800	87299800	1.085310377765588
chr14	87298900	87299900	1.7377695137870133
chr14	87299000	87300000	1.4338735009657602
chr14	87299100	87300100	1.5933096092554002
chr14	87299200	87300200	1.7651835300534091
chr14	87299300	87300300	1.4793062452952228
chr14	87299400	87300400	1.146106239743928
chr14	87299500	87300500	0.6118673517836529
chr14	87299600	87300600	0.004485554985459364
chr14	87299700	87300700	-0.8629148178498434
chr14	87299800	87300800	-0.4148128922844741
chr14	87299900	87300900	-0.9801122838248812
chr14	87300000	87301000	-1.1996467820715508
chr14	87300100	87301100	-1.213532361859298
chr14	87300200	87301200	-2.2157136424615684
chr14	87300300	87301300	-2.4364303582520517
chr14	87300400	87301400	-2.7013914706881152
chr14	87300500	87301500	-2.284126345190921
chr14	87300600	87301600	-2.22961406651283
chr14	87300700	87301700	-2.40196507873501
chr14	87300800	87301800	-2.826093083313
chr14	87300900	87301900	-2.674600656057212
chr14	87301000	87302000	-2.433606688113465
chr14	87301100	87302100	-2.3972660921187017
chr14	87301200	87302200	-1.4068034025663798
chr14	87301300	87302300	-0.9003219843689162
chr14	87301400	87302400	-0.9473987628164621
chr14	87301500	87302500	-1.6162322698791676
chr14	87301600	87302600	-1.2996385008855753
chr14	87301700	87302700	-1.0061624840129884
chr14	87301800	87302800	-0.9383729722468108
chr14	87301900	87302900	-0.7209635253707468
chr14	87302000	87303000	-0.7596610810820791
chr14	87302100	87303100	-1.268857276594273
chr14	87302200	87303200	-1.6370974215926015
chr14	87302300	87303300	-2.158107360694108
chr14	87302400	87303400	-1.5748168871327468
chr14	87302500	87303500	-0.5506654228962101
chr14	87302600	87303600	-1.23259035956854
chr14	87302700	87303700	-1.0604633067190343
chr14	87302800	87303800	-1.155227892894126
chr14	87302900	87303900	-1.4767025747451614
chr14	87303000	87304000	-1.26484011940485
chr14	87303100	87304100	-0.7522303438263098
chr14	87303200	87304200	-0.6887833110406725
chr14	87303300	87304300	-0.4872164503746605
chr14	87303400	87304400	-0.9347745376654164
chr14	87303500	87304500	-0.7336833615433029
chr14	87303600	87304600	0.4237907483644071
chr14	87303700	87304700	0.4873380679778826
chr14	87303800	87304800	-0.17955605051299553
chr14	87303900	87304900	0.7910097122576785
chr14	87304000	87305000	0.8075116682054652
chr14	87304100	87305100	0.4621055904984093
chr14	87304200	87305200	0.02781783061333484
chr14	87304300	87305300	0.01651282186189374
chr14	87304400	87305400	0.09145648270550512
chr14	87304500	87305500	-0.18517712038979564
chr14	87304600	87305600	-0.15287802966722716
chr14	87304700	87305700	-0.07635948186122521
chr14	87304800	87305800	0.3284155411991166
chr14	87304900	87305900	-0.640173334280791
chr14	87305000	87306000	-0.44304060407816376
chr14	87305100	87306100	-0.21602284336768213
chr14	87305200	87306200	0.13982890150418673
chr14	87305300	87306300	0.13504976955224346
chr14	87305400	87306400	0.23483062701095
chr14	87305500	87306500	0.20721356100354785
chr14	87305600	87306600	0.006286719736080599
chr14	87305700	87306700	0.086286945649408
chr14	87305800	87306800	0.86588427019289
chr14	87305900	87306900	0.7696919380184318
chr14	87306000	87307000	0.19432413507559287
chr14	87306100	87307100	0.06368829690958405
chr14	87306200	87307200	-0.4519754947823547
chr14	87306300	87307300	-0.12746931483059964
chr14	87306400	87307400	-0.3966499334212621
chr14	87306500	87307500	-0.4325434674617072
chr14	87306600	87307600	-0.4063655935348479
chr14	87306700	87307700	-0.7793837452891512
chr14	87306800	87307800	-1.6676021711014375
chr14	87306900	87307900	-1.3564906309137434
chr14	87307000	87308000	-1.2745383074557897
chr14	87307100	87308100	-1.4577214871901631
chr14	87307200	87308200	-1.4758514274300376
chr14	87307300	87308300	-1.896269415399976
chr14	87307400	87308400	-1.7321698440625548
chr14	87307500	87308500	-1.6448419108890104
chr14	87307600	87308600	-1.8787864652046649
chr14	87307700	87308700	-1.6175128991671042
chr14	87307800	87308800	-0.8102872604474484
chr14	87307900	87308900	-0.3000458193096841
chr14	87308000	87309000	0.2062458472123881
chr14	87308100	87309100	0.3913776332602512
chr14	87308200	87309200	0.6614769560671133
chr14	87308300	87309300	0.7941359670342671
chr14	87308400	87309400	0.7122790404157149
chr14	87308500	87309500	0.6915266667143725
chr14	87308600	87309600	0.7392702241094277
chr14	87308700	87309700	0.8839311571368247
chr14	87308800	87309800	0.3589812915913226
chr14	87308900	87309900	0.11001211188454063
chr14	87309700	87310700	-0.6624612556581232
chr14	87309800	87310800	-0.2650498702102375
chr14	87309900	87310900	-0.2977653732027437
chr14	87310000	87311000	-0.5523051039207463
chr14	87310100	87311100	-0.03698251564556238
chr14	87310200	87311200	-0.3093425923656043
chr14	87311400	87312400	0.36752033582064536
chr14	87311500	87312500	-0.08918882341050166
chr14	87311600	87312600	-0.8708209647701497
chr14	87311700	87312700	-2.17828694702196
chr14	87311800	87312800	-1.8403489581344308
chr14	87311900	87312900	-1.55456555381879
chr14	87312000	87313000	-0.9825903930844477
chr14	87312100	87313100	-1.3163176341364913
chr14	87312200	87313200	-1.3307442685701198
chr14	87312300	87313300	-1.3712107157390545
chr14	87312400	87313400	-1.173353350127583
chr14	87312500	87313500	-1.1615491339729027
chr14	87312600	87313600	-0.5931971220976874
chr14	87312700	87313700	-0.8058609284227292
chr14	87312800	87313800	-1.0559817760196255
chr14	87312900	87313900	-1.4014330111977928
chr14	87313000	87314000	-1.9698847120927119
chr14	87313100	87314100	-1.9345306998582377
chr14	87313200	87314200	-2.1876494715052464
chr14	87313300	87314300	-2.6767912491132213
chr14	87313400	87314400	-2.65750686966848
chr14	87313500	87314500	-2.947710742121086
chr14	87313600	87314600	-2.451240481339447
chr14	87313700	87314700	-2.0151838416780423
chr14	87313800	87314800	-2.515675213665379
chr14	87313900	87314900	-2.6100354529468333
chr14	87314000	87315000	-3.0161898797060593
chr14	87314100	87315100	-3.6230948066491604
chr14	87314200	87315200	-4.408462385039324
chr14	87314300	87315300	-4.476219785391583
chr14	87314400	87315400	-4.871966528544702
chr14	87314500	87315500	-4.994054140594359
chr14	87314600	87315600	-5.926144313463771
chr14	87314700	87315700	-5.9795672339148975
chr14	87314800	87315800	-6.254058445362976
chr14	87314900	87315900	-6.34959649665558
chr14	87315000	87316000	-6.000470589979727
chr14	87315100	87316100	-5.802083320863947
chr14	87315200	87316200	-4.7878503629437885
chr14	87315300	87316300	-4.554728204335367
chr14	87315400	87316400	-3.5587616741597765
chr14	87315500	87316500	-3.3219385257840366
chr14	87315600	87316600	-2.8254916865438986
chr14	87315700	87316700	-2.8485115180419656
chr14	87315800	87316800	-1.9980441771254087
chr14	87315900	87316900	-1.5045700718052164
chr14	87316000	87317000	-1.5346548624804417
chr14	87316100	87317100	-2.127640542956805
chr14	87316200	87317200	-1.977351105294404
chr14	87316300	87317300	-1.8766545109420707
chr14	87316400	87317400	-2.366410401258908
chr14	87316500	87317500	-2.454454747924093
chr14	87316600	87317600	-2.9070475810763265
chr14	87316700	87317700	-2.7398863448353383
chr14	87316800	87317800	-2.4039557592418515
chr14	87316900	87317900	-2.758174837307592
chr14	87317000	87318000	-2.8321166222455574
chr14	87317100	87318100	-1.5537059796501984
chr14	87317200	87318200	-1.7745031099816688
chr14	87317300	87318300	-2.2533450644078297
chr14	87317400	87318400	-2.234658922649688
chr14	87317500	87318500	-1.2610870930253684
chr14	87317600	87318600	-0.6741051079932654
chr14	87317700	87318700	-0.12556217076735787
chr14	87318800	87319800	-1.288100930649813
chr14	87318900	87319900	-1.3579811426992217
chr14	87319000	87320000	-1.3871332157984118
chr14	87319100	87320100	-1.3762691741465878
chr14	87319200	87320200	-1.6919281738399494
chr14	87319300	87320300	-1.3990073042019764
chr14	87319400	87320400	-1.6831137011931787
chr14	87319500	87320500	-1.4455663315641307
chr14	87319600	87320600	-1.0559476586846472
chr14	87319700	87320700	-0.6055451332942672
chr14	87319800	87320800	-0.08828347097787086
chr14	87319900	87320900	0.3930871478241459
chr14	87320000	87321000	0.5458048347120584
chr14	87320100	87321100	0.5203864581773897
chr14	87320200	87321200	0.19634348391093348
chr14	87320300	87321300	0.4575265374297468
chr14	87320400	87321400	0.6475451109236495
chr14	87320500	87321500	-0.1569574537036089
chr14	87320600	87321600	-0.3211377399384683
chr14	87320700	87321700	-0.9387263197758916
chr14	87320800	87321800	-1.462126660552659
chr14	87320900	87321900	-1.8370119179227835
chr14	87321000	87322000	-1.8381763128216355
chr14	87321100	87322100	-1.935437489879074
chr14	87321200	87322200	-1.9240062783919671
chr14	87321300	87322300	-2.6472705483313472
chr14	87321400	87322400	-2.574514258530437
chr14	87321500	87322500	-1.1891671598298694
chr14	87321600	87322600	-1.2110504480153532
chr14	87321700	87322700	-0.6956736674447
chr14	87321800	87322800	-0.27252089715583744
chr14	87321900	87322900	-0.79926886665987
chr14	87322000	87323000	-0.9554262276437238
chr14	87322100	87323100	-0.8828394332566957
chr14	87322200	87323200	-0.4964240975862225
chr14	87322300	87323300	0.4278208349659781
chr14	87322400	87323400	0.5933669130465559
chr14	87322500	87323500	0.5242724019750188
chr14	87322600	87323600	0.17218324222433853
chr14	87322700	87323700	0.185435146348242
chr14	87322800	87323800	-0.35835990312859506
chr14	87322900	87323900	0.3329483329965228
chr14	87323000	87324000	-0.10305884677446496
chr14	87323100	87324100	0.2444121107057981
chr14	87323200	87324200	-0.08511322391848754
chr14	87323300	87324300	-0.4420135872015627
chr14	87323400	87324400	-0.7804987048637815
chr14	87323500	87324500	-0.9839742797572514
chr14	87323600	87324600	-0.05655602089072099
chr14	87323700	87324700	-0.2607758806305529
chr14	87323800	87324800	0.11434692627002804
chr14	87323900	87324900	0.03383424854128903
chr14	87324000	87325000	0.4504542323895642
chr14	87324100	87325100	-0.10723730047861801
chr14	87324200	87325200	0.4189482997341035
chr14	87324300	87325300	-0.09527235236575199
chr14	87324400	87325400	-0.2998743808759576
chr14	87324500	87325500	-0.5687038132354544
chr14	87324600	87325600	-0.9795586082473224
chr14	87324700	87325700	-1.2770534186958864
chr14	87324800	87325800	-1.1396047745410731
chr14	87324900	87325900	-1.6879491072679529
chr14	87325000	87326000	-2.003410817292743
chr14	87325100	87326100	-1.3102895187706354
chr14	87325200	87326200	-1.4522172153803752
chr14	87325300	87326300	-1.280501447430728
chr14	87325400	87326400	-1.114339847075606
chr14	87325500	87326500	-0.996098690662418
chr14	87325600	87326600	-1.3342637368906285
chr14	87325700	87326700	-0.9055646109137984
chr14	87325800	87326800	-1.2893640819041006
chr14	87325900	87326900	-1.374753437093313
chr14	87326000	87327000	-1.0081033436675524
chr14	87326100	87327100	-1.690302668971546
chr14	87326200	87327200	-1.5209603030282417
chr14	87326300	87327300	-0.5728622448455623
chr14	87326400	87327400	-0.70800919926448
chr14	87326500	87327500	-0.5819165998467016
chr14	87326600	87327600	-0.523721183504724
chr14	87326700	87327700	-0.489917258106617
chr14	87326800	87327800	-0.6183793862387236
chr14	87326900	87327900	-0.3608215743937944
chr14	87327000	87328000	-0.19945679345864858
chr14	87327100	87328100	0.4600567115714832
chr14	87327200	87328200	0.3379885292431793
chr14	87327300	87328300	-0.13387371400566958
chr14	87327400	87328400	0.20161460472868525
chr14	87327500	87328500	0.11388911662078688
chr14	87327600	87328600	-0.05652092006762347
chr14	87327700	87328700	0.01587633922019413
chr14	87327800	87328800	-0.4930643918226239
chr14	87327900	87328900	-1.236125614199837
chr14	87328000	87329000	-2.180473725985291
chr14	87328100	87329100	-2.4962892538336403
chr14	87328200	87329200	-2.545968025734356
chr14	87328300	87329300	-3.0076685892615687
chr14	87328400	87329400	-2.9954406884351603
chr14	87328500	87329500	-2.989795210851838
chr14	87328600	87329600	-3.286953107885334
chr14	87328700	87329700	-3.5065862533403656
chr14	87328800	87329800	-3.21414817306476
chr14	87328900	87329900	-2.0443250136743503
chr14	87329000	87330000	-1.2998949845636742
chr14	87329100	87330100	-1.2029647677421689
chr14	87329200	87330200	-1.2656812102380317
chr14	87329300	87330300	-0.4211118955591565
chr14	87329400	87330400	-0.25660503940997464
chr14	87329500	87330500	-0.26956163301015784
chr14	87329600	87330600	0.1125395318049953
chr14	87329700	87330700	0.384804368598861
chr14	87329800	87330800	0.7046392387399706
chr14	87329900	87330900	0.3838541390947719
chr14	87330000	87331000	0.3600920321734208
chr14	87330100	87331100	0.10132284660214648
chr14	87330200	87331200	0.05213977261788251
chr14	87330300	87331300	-0.4872107835661312
chr14	87330400	87331400	-0.9154518006451364
chr14	87330500	87331500	-0.927082854432105
chr14	87330600	87331600	-0.7468227361306354
chr14	87330700	87331700	-0.1000545287542192
chr14	87330800	87331800	-0.3322022344008176
chr14	87330900	87331900	-0.5288773061253829
chr14	87331000	87332000	-0.1335383633224707
chr14	87331100	87332100	-0.12949015458247398
chr14	87331200	87332200	0.3951226396133297
chr14	87331300	87332300	0.32274700844617743
chr14	87331400	87332400	0.3792336609153361
chr14	87331500	87332500	0.5676876653599693
chr14	87331600	87332600	-0.5356097449395429
chr14	87331700	87332700	-1.1716606733205897
chr14	87331800	87332800	-0.6675802934477617
chr14	87331900	87332900	-0.4072875823437293
chr14	87332000	87333000	-1.1121145495983096
chr14	87332100	87333100	-1.7966859060161098
chr14	87332200	87333200	-2.247972664693622
chr14	87332300	87333300	-1.8994231775149704
chr14	87332400	87333400	-1.5339916466050234
chr14	87332500	87333500	-1.7705709735048152
chr14	87332600	87333600	-0.5443511832860362
chr14	87332700	87333700	-0.9684103485539144
chr14	87332800	87333800	-1.1706718543218593
chr14	87332900	87333900	-1.3790102040250438
chr14	87333000	87334000	-1.3749852836077645
chr14	87333100	87334100	-0.970607492629768
chr14	87333200	87334200	-0.978049548634449
chr14	87333300	87334300	-0.9901779598983876
chr14	87333400	87334400	-1.3477033080197665
chr14	87333500	87334500	-1.458838200827166
chr14	87333600	87334600	-2.0617578221108044
chr14	87333700	87334700	-1.7949347986327049
chr14	87333800	87334800	-1.9311871378327192
chr14	87333900	87334900	-1.5042188510880996
chr14	87334000	87335000	-1.6339761952963856
chr14	87334100	87335100	-1.6208907202323528
chr14	87334200	87335200	-1.2440016672431398
chr14	87334300	87335300	-1.0991752607922969
chr14	87334400	87335400	-0.7320185513376566
chr14	87334500	87335500	-0.7490588968800372
chr14	87334600	87335600	-0.8556009292639172
chr14	87334700	87335700	-0.6532224558888498
chr14	87334800	87335800	-1.0400285418674988
chr14	87334900	87335900	-0.8620005090874242
chr14	87335000	87336000	-0.9699569179943983
chr14	87335100	87336100	-0.8904719575931458
chr14	87335200	87336200	-0.4692501940992006
chr14	87335300	87336300	-0.8458855614008591
chr14	87335400	87336400	-1.1687914480946966
chr14	87335500	87336500	-0.8374777910237947
chr14	87335600	87336600	0.3251031903578207
chr14	87335700	87336700	0.08320292366297025
chr14	87335800	87336800	0.5436619873728169
chr14	87335900	87336900	0.8480430126946455
chr14	87336000	87337000	1.2873096626463343
chr14	87336100	87337100	1.3895021846246365
chr14	87336200	87337200	0.5653641528615874
chr14	87336300	87337300	0.33356075479922515
chr14	87336400	87337400	0.6623770020972944
chr14	87336500	87337500	0.7365877159115249
chr14	87336600	87337600	0.7810760072798195
chr14	87336700	87337700	1.1228756801337167
chr14	87336800	87337800	0.6985867946718661
chr14	87336900	87337900	-0.4381974422405567
chr14	87337000	87338000	-0.5541691171252573
chr14	87337100	87338100	-0.6522659164482331
chr14	87337200	87338200	-0.6737561966709472
chr14	87337300	87338300	-0.2286930538636002
chr14	87337400	87338400	-0.3473770902468621
chr14	87337500	87338500	-0.7135527012082291
chr14	87337600	87338600	-1.1030318916960564
chr14	87337700	87338700	-1.473561440483054
chr14	87337800	87338800	-0.6620488558313511
chr14	87337900	87338900	-0.4436291443430759
chr14	87338000	87339000	-0.30932021482767413
chr14	87338100	87339100	-0.3214794452548829
chr14	87338200	87339200	-0.09631886174664277
chr14	87338300	87339300	-0.21214187773113397
chr14	87338400	87339400	-0.3754604675571687
chr14	87338500	87339500	-0.1350321903977699
chr14	87338600	87339600	-0.19750316937514373
chr14	87338700	87339700	-0.675542348973968
chr14	87338800	87339800	-0.9416983128376272
chr14	87338900	87339900	0.07260021056394432
chr14	87339000	87340000	0.15547256640872473
chr14	87339100	87340100	0.07051163210777188
chr14	87339200	87340200	0.7138793140895778
chr14	87339300	87340300	0.13568603661911438
chr14	87339400	87340400	0.4338589646027483
chr14	87339500	87340500	0.3420280787720941
chr14	87339600	87340600	-0.513921680260139
chr14	87339700	87340700	-0.13416543020345142
chr14	87339800	87340800	-0.19344100279442725
chr14	87339900	87340900	-0.4924579797995723
chr14	87340000	87341000	-0.5609432300315048
chr14	87340100	87341100	-0.4780777900469793
chr14	87340200	87341200	-1.126934324680434
chr14	87340300	87341300	-0.5249699019394628
chr14	87340400	87341400	-1.0861419032131752
chr14	87340500	87341500	-1.7161985652193668
chr14	87340600	87341600	-0.4197927870821005
chr14	87340700	87341700	0.15792361206178204
chr14	87340800	87341800	0.4327493844834204
chr14	87340900	87341900	0.32633921855883824
chr14	87341000	87342000	0.3414845245285438
chr14	87341100	87342100	0.2319852745946845
chr14	87341200	87342200	-0.04224591002925303
chr14	87341300	87342300	-0.40883415516377103
chr14	87341400	87342400	0.019041932209664214
chr14	87341500	87342500	0.6156626762725103
chr14	87341600	87342600	0.4456314593723393
chr14	87341700	87342700	-0.6839363462061268
chr14	87341800	87342800	-0.5290768151911142
chr14	87341900	87342900	-0.13682767045857372
chr14	87342000	87343000	0.38931023233670825
chr14	87342100	87343100	0.2449487810920056
chr14	87342200	87343200	0.7561242041700507
chr14	87342300	87343300	1.0536329613569126
chr14	87342500	87343500	0.7579420237764504
chr14	87342600	87343600	0.4259824663411935
chr14	87342700	87343700	0.824451855246207
chr14	87342800	87343800	0.7857160159191209
chr14	87342900	87343900	0.42436973455893606
chr14	87343000	87344000	0.0880329981867712
chr14	87343100	87344100	0.42013838427093
chr14	87343200	87344200	0.3515937245412256
chr14	87343300	87344300	-0.3189542834336146
chr14	87343400	87344400	-0.017304368083103868
chr14	87343500	87344500	-0.22628344335760925
chr14	87343600	87344600	0.4391334227214009
chr14	87343700	87344700	0.4044170752090533
chr14	87343800	87344800	-0.003086897074292601
chr14	87343900	87344900	-0.0089103357862702
chr14	87344000	87345000	-0.3567915969761723
chr14	87344100	87345100	-0.34330694402717604
chr14	87344200	87345200	-0.4771277529615847
chr14	87344300	87345300	0.3130724286971979
chr14	87344400	87345400	0.05230285898649199
chr14	87344500	87345500	0.3098594358440555
chr14	87344600	87345600	-0.460096288245416
chr14	87344700	87345700	-1.0202242451716501
chr14	87344800	87345800	-1.1021792084698478
chr14	87344900	87345900	-1.0202343301306362
chr14	87345000	87346000	-0.8742193574699024
chr14	87345100	87346100	-0.9156557310274972
chr14	87345200	87346200	-0.8774621460507288
chr14	87345300	87346300	-1.2827094286324
chr14	87345400	87346400	-0.9161835807728904
chr14	87345500	87346500	-1.145455936633848
chr14	87345600	87346600	-0.18731325876794533
chr14	87345700	87346700	0.35487567525664204
chr14	87345800	87346800	0.9922895370208686
chr14	87345900	87346900	1.130748868373634
chr14	87346000	87347000	1.0708142145619193
chr14	87346100	87347100	1.001740025846614
chr14	87346200	87347200	0.3804350468607114
chr14	87346300	87347300	0.5716509713788156
chr14	87346400	87347400	-0.2387861069695881
chr14	87346500	87347500	-0.13227208581613648
chr14	87346600	87347600	-0.18104706816948574
chr14	87346700	87347700	0.4004677973327643
chr14	87346800	87347800	-0.06572031828918844
chr14	87346900	87347900	0.0638647681562953
chr14	87347000	87348000	-0.15674787199678908
chr14	87347100	87348100	0.2958594904738088
chr14	87347200	87348200	0.5072418456287271
chr14	87347300	87348300	0.17268884201635235
chr14	87347400	87348400	0.6641731504289051
chr14	87347500	87348500	0.5811564969177805
chr14	87347600	87348600	-0.2790531196766545
chr14	87347700	87348700	-0.6045961893571988
chr14	87347800	87348800	-0.8200265222995884
chr14	87347900	87348900	-0.8490512327706687
chr14	87348000	87349000	-1.0818975778900708
chr14	87348100	87349100	-1.6623597785948792
chr14	87348200	87349200	-1.206751635135639
chr14	87349200	87350200	-0.8346257051811238
chr14	87349300	87350300	-0.7134983273071729
chr14	87349400	87350400	-0.10785316458579693
chr14	87349500	87350500	-0.2193511027539854
chr14	87349600	87350600	0.3559620417679453
chr14	87349700	87350700	0.5285520049393003
chr14	87349800	87350800	0.9091237527260072
chr14	87349900	87350900	1.256412381019063
chr14	87350000	87351000	0.9034690343459898
chr14	87350100	87351100	0.6936112431681475
chr14	87350200	87351200	0.959520691491828
chr14	87350300	87351300	0.8923657424336253
chr14	87350400	87351400	0.4505490116170808
chr14	87350500	87351500	0.30998257559694825
chr14	87350600	87351600	-0.001688511228494024
chr14	87350700	87351700	-0.2524426807900482
chr14	87350800	87351800	-0.8977001734375666
chr14	87350900	87351900	-1.321484006649653
chr14	87351000	87352000	0.11650517780173603
chr14	87351100	87352100	-0.0032315280452046014
chr14	87351200	87352200	0.06570235273740067
chr14	87351300	87352300	0.8662966759204175
chr14	87351400	87352400	0.5230677250583066
chr14	87351500	87352500	0.4970846304923327
chr14	87351600	87352600	0.030900462168802118
chr14	87351700	87352700	-0.5474582200230289
chr14	87351800	87352800	-0.7034311067684483
chr14	87351900	87352900	-0.2260177992762229
chr14	87352000	87353000	-0.6675093870062355
chr14	87352100	87353100	-0.5277497112931155
chr14	87352200	87353200	-0.3959455264264071
chr14	87352300	87353300	-1.4322633253735142
chr14	87352400	87353400	-1.4260522498952746
chr14	87352500	87353500	-1.7735442248692668
chr14	87352600	87353600	-1.6395121915103306
chr14	87352700	87353700	-1.0208729210965215
chr14	87352800	87353800	-1.0226699591199302
chr14	87352900	87353900	-1.84631826741962
chr14	87353000	87354000	-1.9856461544679833
chr14	87353100	87354100	-2.247895105367628
chr14	87353200	87354200	-2.4708030575620845
chr14	87353300	87354300	-2.7879972893028464
chr14	87353400	87354400	-3.03358159608218
chr14	87353500	87354500	-3.4748961498045268
chr14	87353600	87354600	-3.6641064572300714
chr14	87353700	87354700	-4.035306497860536
chr14	87353800	87354800	-4.852336620884323
chr14	87353900	87354900	-5.63523006180187
chr14	87354000	87355000	-5.916603604247177
chr14	87354100	87355100	-5.57731973526977
chr14	87354200	87355200	-5.814600874327049
chr14	87354300	87355300	-5.072816019415956
chr14	87354400	87355400	-5.357117919860294
chr14	87354500	87355500	-5.3596643799342285
chr14	87354600	87355600	-5.873221090929492
chr14	87354700	87355700	-6.038679903439492
chr14	87354800	87355800	-5.130029498477555
chr14	87354900	87355900	-5.5836374336398125
chr14	87355000	87356000	-5.46016039746361
chr14	87355100	87356100	-5.847466799761567
chr14	87355200	87356200	-6.4490636471877325
chr14	87355300	87356300	-7.191992662191407
chr14	87355400	87356400	-7.968335332125497
chr14	87355500	87356500	-7.636634202965213
chr14	87355600	87356600	-7.215737608907068
chr14	87355700	87356700	-7.519760287785021
chr14	87355800	87356800	-8.242674253130032
chr14	87355900	87356900	-6.880754797801004
chr14	87356000	87357000	-6.957999275770363
chr14	87356100	87357100	-6.971335964260615
chr14	87356200	87357200	-6.661633335232433
chr14	87356300	87357300	-6.842921469342991
chr14	87356400	87357400	-6.174708044103691
chr14	87356500	87357500	-7.49866228678862
chr14	87356600	87357600	-8.10773174673834
chr14	87356700	87357700	-8.068716248586588
chr14	87356800	87357800	-9.054995590561775
chr14	87356900	87357900	-9.64667077398876
chr14	87357000	87358000	-9.626094682431786
chr14	87357100	87358100	-9.645911177237126
chr14	87357200	87358200	-9.144359957664241
chr14	87357300	87358300	-8.37211199169598
chr14	87357400	87358400	-8.030991468792656
chr14	87357500	87358500	-6.61784948807436
chr14	87357600	87358600	-6.286957553918443
chr14	87357700	87358700	-6.179331324270246
chr14	87357800	87358800	-4.697569949180823
chr14	87357900	87358900	-4.737804537380186
chr14	87358000	87359000	-4.676531609201066
chr14	87358100	87359100	-5.265467750319589
chr14	87358200	87359200	-5.509909912467903
chr14	87358300	87359300	-6.359647448427409
chr14	87358400	87359400	-5.911943974191521
chr14	87358500	87359500	-6.552796643074566
chr14	87358600	87359600	-6.512413545431197
chr14	87358700	87359700	-6.517452741671644
chr14	87358800	87359800	-6.288997296147312
chr14	87358900	87359900	-5.820197753514598
chr14	87359000	87360000	-5.788601457249961
chr14	87359100	87360100	-4.646026377434644
chr14	87359200	87360200	-4.64661752403503
chr14	87359300	87360300	-3.9555035109236334
chr14	87359400	87360400	-4.1542052589220315
chr14	87359500	87360500	-3.201639144810465
chr14	87359600	87360600	-2.284031300113297
chr14	87359700	87360700	-1.16280716848522
chr14	87359800	87360800	-1.023688032877904
chr14	87359900	87360900	-1.0430044980841735
chr14	87360000	87361000	-1.385348572006387
chr14	87361200	87362200	0.12360126959528535
chr14	87361300	87362300	-0.4324752724245861
chr14	87361400	87362400	-0.8434667981005488
chr14	87361500	87362500	-1.12997719437801
chr14	87361600	87362600	-1.45210443519864
chr14	87361700	87362700	-1.6710027669245766
chr14	87361800	87362800	-1.2144332573022627
chr14	87361900	87362900	-1.1833844287404844
chr14	87362000	87363000	-1.0967214073706004
chr14	87362100	87363100	-0.4085601127938449
chr14	87362200	87363200	-0.8272743107936852
chr14	87362300	87363300	-1.0045131952932418
chr14	87362400	87363400	-0.5434169635131224
chr14	87362500	87363500	-0.4885034029343489
chr14	87362600	87363600	-0.5544784714364263
chr14	87362700	87363700	0.12501849589881686
chr14	87362800	87363800	-0.21248044215546627
chr14	87362900	87363900	0.23744869242926106
chr14	87363000	87364000	0.3025996849660779
chr14	87363100	87364100	-0.14423569050445334
chr14	87363200	87364200	-0.2933816103928837
chr14	87363300	87364300	0.4534015894184482
chr14	87363400	87364400	0.20206078753840426
chr14	87363500	87364500	0.1763582097631345
chr14	87363600	87364600	0.6269413433019152
chr14	87363700	87364700	0.04855407037134827
chr14	87363800	87364800	-0.22991456272162045
chr14	87363900	87364900	-0.8729594147763877
chr14	87364000	87365000	-1.3283665062138523
chr14	87364100	87365100	-1.4755535745342925
chr14	87364200	87365200	-1.1383941940457454
chr14	87364300	87365300	-1.2376894936038063
chr14	87364400	87365400	-0.9008915746710572
chr14	87364500	87365500	-0.8717300209732567
chr14	87364600	87365600	-0.6417831680569577
chr14	87364700	87365700	-0.33714455880304794
chr14	87364800	87365800	-0.28076109125681153
chr14	87364900	87365900	-0.5208320367704031
chr14	87365000	87366000	-0.7332942514907137
chr14	87365100	87366100	-0.8755221289127825
chr14	87365200	87366200	-1.3567384966653853
chr14	87365300	87366300	-0.9844797658028526
chr14	87365400	87366400	-1.3087423528103237
chr14	87365500	87366500	-1.0316095190723185
chr14	87365600	87366600	-1.4446842987563415
chr14	87365700	87366700	-1.4539160651686929
chr14	87366800	87367800	-0.1940546097069213
chr14	87367800	87368800	0.8634821604430168
chr14	87367900	87368900	0.7486928590252427
chr14	87368000	87369000	0.5437046264751871
chr14	87368100	87369100	-0.0083472437820596
chr14	87368200	87369200	-0.4517429198944794
chr14	87368300	87369300	-0.8014884945924288
chr14	87368400	87369400	-1.1974437090884649
chr14	87368500	87369500	-1.091713640296588
chr14	87368600	87369600	-0.7639526854295847
chr14	87368700	87369700	-0.5423446665899055
chr14	87368800	87369800	-0.2971573360973365
chr14	87368900	87369900	-0.16737720329123287
chr14	87369000	87370000	-0.02423479641492691
chr14	87369100	87370100	0.012007522468970836
chr14	87369200	87370200	0.2942824605996016
chr14	87369300	87370300	0.688121267316228
chr14	87369400	87370400	0.7331266396251801
chr14	87369500	87370500	0.8458136304319823
chr14	87369600	87370600	0.6479822259671837
chr14	87369700	87370700	0.6893205603359165
chr14	87369800	87370800	0.6999369692791804
chr14	87369900	87370900	0.5800959460661325
chr14	87370000	87371000	0.6030704302072475
chr14	87370100	87371100	0.9961732599432388
chr14	87370200	87371200	0.6812460717108969
chr14	87370300	87371300	-0.12088014255105875
chr14	87370400	87371400	-0.3266289860794976
chr14	87370500	87371500	-0.26924600552166
chr14	87370600	87371600	-0.1972790266548589
chr14	87370700	87371700	0.4852481447312645
chr14	87370800	87371800	0.7442044739421241
chr14	87370900	87371900	0.5041544893288749
chr14	87371000	87372000	0.49162005236490647
chr14	87371100	87372100	0.2225386808994035
chr14	87371200	87372200	0.7348400902423889
chr14	87371300	87372300	1.1196791496162095
chr14	87371400	87372400	1.1690201424055198
chr14	87371500	87372500	1.100687483218854
chr14	87371600	87372600	1.5050793539523941
chr14	87371700	87372700	0.7823341379371285
chr14	87371800	87372800	0.60172139611982
chr14	87371900	87372900	0.8787088766799269
chr14	87372000	87373000	0.6451319600634772
chr14	87372100	87373100	0.6997689389746524
chr14	87372200	87373200	0.6169181359733954
chr14	87372300	87373300	0.9880222038739798
chr14	87372400	87373400	0.3744554717100663
chr14	87372500	87373500	0.3747163560401445
chr14	87372600	87373600	-0.1268478257221762
chr14	87372700	87373700	-0.010966018450817315
chr14	87372800	87373800	0.12610076674875995
chr14	87372900	87373900	-0.0369138804325244
chr14	87373000	87374000	0.41107154740147833
chr14	87373100	87374100	0.2165223959130253
chr14	87373200	87374200	0.4592015582771794
chr14	87373300	87374300	0.4973219187717522
chr14	87373500	87374500	0.6881442304981096
chr14	87374600	87375600	-0.4985977854091119
chr14	87374700	87375700	-1.0597043117235896
chr14	87374800	87375800	-0.5782452284901548
chr14	87374900	87375900	0.1962099059380156
chr14	87375000	87376000	-0.3601163143913076
chr14	87375100	87376100	0.1067288503494992
chr14	87375200	87376200	0.1847391421200376
chr14	87375300	87376300	1.112971685928975
chr14	87375400	87376400	0.8492838283921088
chr14	87375500	87376500	0.5708748686548077
chr14	87375600	87376600	0.6084038000717493
chr14	87375700	87376700	1.320183350399713
chr14	87375800	87376800	0.6297159226438817
chr14	87375900	87376900	-0.4161775730559516
chr14	87376000	87377000	-0.010304181143122463
chr14	87376100	87377100	0.2790941528448159
chr14	87376200	87377200	0.3866559386283111
chr14	87376300	87377300	0.2580837912865418
chr14	87376400	87377400	0.5819819734069366
chr14	87376500	87377500	0.6805952935782958
chr14	87376600	87377600	0.32609358203593386
chr14	87376700	87377700	0.37984003458474974
chr14	87376800	87377800	-0.16202405542081996
chr14	87376900	87377900	0.14947800606354655
chr14	87377000	87378000	0.14882393555614173
chr14	87377100	87378100	-0.18518346607771974
chr14	87377200	87378200	-0.3907756006812145
chr14	87377300	87378300	0.07169474660398263
chr14	87377400	87378400	-0.00404432122551851
chr14	87377500	87378500	-0.3391171450898988
chr14	87377600	87378600	0.5121323841120035
chr14	87377700	87378700	0.19312207422182245
chr14	87377800	87378800	1.0063485194599575
chr14	87377900	87378900	1.8332397897962247
chr14	87378000	87379000	2.4488878493321504
chr14	87378100	87379100	2.4869888749211184
chr14	87378200	87379200	2.7423269396727634
chr14	87378300	87379300	1.8771012849814748
chr14	87378400	87379400	1.2605285863033078
chr14	87378500	87379500	1.649284787624614
chr14	87378600	87379600	1.2600201240672886
chr14	87378700	87379700	0.9465189310595048
chr14	87378800	87379800	1.0758300740469149
chr14	87378900	87379900	1.0482268370676089
chr14	87379000	87380000	0.6031325237876474
chr14	87379100	87380100	0.3773916268971401
chr14	87379200	87380200	0.4747370104258966
chr14	87379300	87380300	0.6123723706927602
chr14	87379400	87380400	0.8014324598124439
chr14	87379500	87380500	0.5808499640704543
chr14	87379600	87380600	1.4027451910828026
chr14	87379700	87380700	1.8135590526090068
chr14	87379800	87380800	1.3775953990387388
chr14	87379900	87380900	0.6008539535507421
chr14	87380000	87381000	0.7055768116135336
chr14	87380100	87381100	0.4796144667610629
chr14	87380200	87381200	0.4355117765815581
chr14	87380300	87381300	0.7769165316485825
chr14	87380400	87381400	0.8449793689049107
chr14	87380500	87381500	0.11811549420190184
chr14	87380600	87381600	-1.4549400986916463
chr14	87380700	87381700	-1.706086202656917
chr14	87380800	87381800	-1.4387162468705377
chr14	87380900	87381900	-1.4016809927765104
chr14	87381000	87382000	-1.1472145988831541
chr14	87381100	87382100	-1.218231111835449
chr14	87381200	87382200	-1.188656198641882
chr14	87381300	87382300	-2.089647244508093
chr14	87381400	87382400	-2.7189470484079847
chr14	87381500	87382500	-1.7026451923008106
chr14	87381600	87382600	-0.6043011402194318
chr14	87381700	87382700	-0.6224693164698032
chr14	87381800	87382800	-1.2030283431683846
chr14	87381900	87382900	-1.1763844004593829
chr14	87382000	87383000	-1.1730921769341451
chr14	87382100	87383100	-0.683678004739995
chr14	87382200	87383200	-1.111313676875324
chr14	87382300	87383300	-0.14759549292317767
chr14	87382400	87383400	0.3540054277426295
chr14	87382500	87383500	0.06190764932093134
chr14	87382600	87383600	-0.6628878838328137
chr14	87382700	87383700	-0.6316240786332209
chr14	87382800	87383800	0.3741179629384751
chr14	87382900	87383900	0.6559839645723922
chr14	87383000	87384000	0.7968409156671079
chr14	87383100	87384100	0.5450955422805505
chr14	87383200	87384200	0.7165175177796491
chr14	87383300	87384300	0.6275760577239562
chr14	87383400	87384400	0.8765335002839537
chr14	87383500	87384500	0.8916898173469291
chr14	87383600	87384600	1.5189597614218606
chr14	87383700	87384700	1.4175943444689902
chr14	87383800	87384800	0.5125017049489063
chr14	87383900	87384900	-0.04670996049896247
chr14	87384000	87385000	-0.2594618022046883
chr14	87384100	87385100	-0.3279852049173609
chr14	87384200	87385200	-0.4281206852389313
chr14	87384300	87385300	-0.7165416235827735
chr14	87384400	87385400	-0.8297098868829661
chr14	87384500	87385500	-1.036088096794432
chr14	87384600	87385600	-1.460485228127741
chr14	87384700	87385700	-1.3475661259306717
chr14	87384800	87385800	-0.4129655240941028
chr14	87384900	87385900	-0.06109436049212784
chr14	87385000	87386000	-0.984013195621471
chr14	87385100	87386100	-0.8845669852626427
chr14	87385200	87386200	-0.7387134900750478
chr14	87385300	87386300	-0.6178260198492604
chr14	87385400	87386400	-0.8282316358111855
chr14	87385500	87386500	-0.7011469455924412
chr14	87385600	87386600	-0.4287809387824533
chr14	87385700	87386700	-0.2600806089287361
chr14	87385800	87386800	-0.2841914662232575
chr14	87385900	87386900	-0.2271670346217391
chr14	87386000	87387000	0.02926251522248436
chr14	87386100	87387100	0.15071260119566254
chr14	87386200	87387200	-0.27303357131862777
chr14	87386300	87387300	-0.203384574723416
chr14	87386400	87387400	0.15587048428780198
chr14	87386500	87387500	0.07188667674485533
chr14	87386600	87387600	-0.8577954758170675
chr14	87386700	87387700	-1.0314935259473266
chr14	87386800	87387800	-0.7859481106875007
chr14	87386900	87387900	-0.4971269989790262
chr14	87387000	87388000	0.413966059628817
chr14	87387100	87388100	0.7705555901813089
chr14	87387200	87388200	1.09656390363452
chr14	87387300	87388300	0.7057748932916814
chr14	87387400	87388400	0.6969371416991691
chr14	87387500	87388500	0.7226902372821166
chr14	87387600	87388600	1.3190702434316277
chr14	87387700	87388700	1.7471403207249372
chr14	87387800	87388800	1.5352426391403595
chr14	87387900	87388900	1.5405125462828884
chr14	87388000	87389000	0.783968615414653
chr14	87388100	87389100	0.07977349254963882
chr14	87388200	87389200	-0.4708234360907938
chr14	87388300	87389300	-0.938913543141174
chr14	87388400	87389400	-1.7613353410604382
chr14	87388500	87389500	-1.706040948011202
chr14	87388600	87389600	-1.8135639454737065
chr14	87388700	87389700	-2.7810221719591803
chr14	87388800	87389800	-2.851595727685372
chr14	87388900	87389900	-3.0733434093218066
chr14	87389000	87390000	-2.5469407778368227
chr14	87389100	87390100	-2.242571092378149
chr14	87389200	87390200	-1.576873058584031
chr14	87389300	87390300	-1.184103815531537
chr14	87389400	87390400	-0.7168284792541691
chr14	87389500	87390500	-1.1969281604172242
chr14	87389600	87390600	-1.0510360255216271
chr14	87389700	87390700	-0.79901465676526
chr14	87389800	87390800	-0.3705478407177205
chr14	87389900	87390900	0.06464457838716431
chr14	87390000	87391000	-0.42542446633684833
chr14	87390100	87391100	-0.804873780232845
chr14	87390200	87391200	-0.979849826372952
chr14	87390300	87391300	-0.5931141833450002
chr14	87390400	87391400	-0.32052045956678066
chr14	87390500	87391500	0.3660138708287356
chr14	87390600	87391600	0.626310731341635
chr14	87390700	87391700	0.9706158001912496
chr14	87390800	87391800	0.9075602821321
chr14	87390900	87391900	0.7940368031760129
chr14	87392100	87393100	-1.4531172665545908
chr14	87392200	87393200	-1.0267627622568272
chr14	87392300	87393300	-0.9060340842951672
chr14	87392400	87393400	-1.1753263123785105
chr14	87392500	87393500	-0.7001502097713088
chr14	87392600	87393600	-1.03453914618397
chr14	87392700	87393700	-0.4105690963616205
chr14	87392800	87393800	-0.9835010238551244
chr14	87392900	87393900	-0.8749462323004924
chr14	87393000	87394000	-1.188259573253976
chr14	87393100	87394100	-0.8942353144204643
chr14	87393200	87394200	-0.4294157541845867
chr14	87393300	87394300	-0.2349062928332664
chr14	87393400	87394400	0.011881003344016296
chr14	87393500	87394500	0.16074496894574022
chr14	87393600	87394600	0.6169475387758688
chr14	87393700	87394700	0.6309133265293297
chr14	87393800	87394800	1.649876080687317
chr14	87393900	87394900	1.710424774457016
chr14	87394000	87395000	2.079803841337842
chr14	87394100	87395100	1.3116199544898426
chr14	87394200	87395200	1.1393117938311086
chr14	87394300	87395300	0.8163687371253732
chr14	87394400	87395400	0.7765035366628753
chr14	87394500	87395500	0.27610991762361176
chr14	87394600	87395600	0.1952122933727096
chr14	87394700	87395700	-0.1262455827805775
chr14	87394800	87395800	-0.9612303992988837
chr14	87394900	87395900	-1.442991856030141
chr14	87395000	87396000	-1.4547717754279395
chr14	87395100	87396100	-0.6756591228242268
chr14	87395200	87396200	-0.9796958751940114
chr14	87395300	87396300	-1.4426808013323251
chr14	87395400	87396400	-1.3759745565195411
chr14	87395500	87396500	-1.8419909290783243
chr14	87395600	87396600	-1.7669147513427566
chr14	87395700	87396700	-1.947744385321174
chr14	87395800	87396800	-1.7793831206205748
chr14	87395900	87396900	-1.1199981224176476
chr14	87396000	87397000	-1.055716815017986
chr14	87396100	87397100	-0.8706122366155257
chr14	87396200	87397200	-0.2748046910365409
chr14	87396300	87397300	0.20084167060538166
chr14	87396400	87397400	0.2784382299820336
chr14	87396500	87397500	0.9581094795608942
chr14	87396600	87397600	0.4814924137763767
chr14	87396700	87397700	0.5514768664941438
chr14	87396800	87397800	1.0692818157312862
chr14	87396900	87397900	0.5766304402356718
chr14	87397000	87398000	0.5399949440539633
chr14	87397100	87398100	0.16565455836528295
chr14	87397200	87398200	-0.2407421919299779
chr14	87397300	87398300	-0.3896885527267992
chr14	87397400	87398400	0.15737399982967945
chr14	87397500	87398500	-0.8881285894952763
chr14	87397600	87398600	-0.31087084858625863
chr14	87397700	87398700	-0.6601319986494419
chr14	87397800	87398800	-1.4992719298850277
chr14	87397900	87398900	-1.7329577269916694
chr14	87398000	87399000	-1.2145469006046583
chr14	87398100	87399100	-1.203805397893712
chr14	87398200	87399200	-1.0418425370286446
chr14	87398300	87399300	-1.3368633186569845
chr14	87398400	87399400	-1.7631737049828466
chr14	87398500	87399500	-1.427080451854826
chr14	87398600	87399600	-1.925042187869071
chr14	87398700	87399700	-1.412012957829856
chr14	87398800	87399800	-1.2105743519183494
chr14	87398900	87399900	-1.2673831843135432
chr14	87399000	87400000	-1.9987102899278288
chr14	87399100	87400100	-1.995061133677131
chr14	87399200	87400200	-1.0498794300348997
chr14	87399300	87400300	-0.9345909123358236
chr14	87399400	87400400	-0.6952821773936728
chr14	87399500	87400500	0.012522007371170629
chr14	87399600	87400600	0.4032850206270318
chr14	87399700	87400700	0.3631748404475797
chr14	87399800	87400800	0.09015458940094316
chr14	87399900	87400900	0.05075664887863871
chr14	87400000	87401000	0.5139990691533862
chr14	87400100	87401100	0.3349891406116056
chr14	87400200	87401200	-1.021942264269814
chr14	87400300	87401300	-0.7816503938091379
chr14	87400400	87401400	-1.0842859601496089
chr14	87400500	87401500	-1.5124044927834281
chr14	87400600	87401600	-1.7967487323149356
chr14	87400700	87401700	-1.6159729148043134
chr14	87400800	87401800	-1.3413860292196529
chr14	87400900	87401900	-0.8895041868878365
chr14	87401000	87402000	-1.18988286911469
chr14	87401100	87402100	-0.9597739317518816
chr14	87401200	87402200	-0.8201423397634751
chr14	87401300	87402300	-0.7441679255658272
chr14	87401400	87402400	-0.6417522817612125
chr14	87401500	87402500	-0.24933367379393925
chr14	87401600	87402600	-0.28495969664523835
chr14	87401700	87402700	-0.35266876851515705
chr14	87401800	87402800	-0.17232553957304025
chr14	87401900	87402900	0.38154288337662656
chr14	87402000	87403000	0.47639964857939915
chr14	87402100	87403100	0.43038245253547497
chr14	87402200	87403200	0.5254459688241045
chr14	87402300	87403300	0.4093470969637162
chr14	87402400	87403400	0.35081203326978383
chr14	87402500	87403500	0.41202028530414425
chr14	87402600	87403600	0.5943019310646975
chr14	87402700	87403700	-0.17568980896250988
chr14	87402800	87403800	0.4409194826876473
chr14	87402900	87403900	-0.5588231178891442
chr14	87403000	87404000	-0.3977447757441319
chr14	87403100	87404100	-0.04223178080188941
chr14	87403200	87404200	0.2544102825386466
chr14	87403300	87404300	0.5446868173839865
chr14	87403400	87404400	1.3884878338088118
chr14	87403500	87404500	1.9151185286512464
chr14	87403600	87404600	1.898948101687567
chr14	87403700	87404700	2.8907798194774865
chr14	87403800	87404800	2.379972311730909
chr14	87403900	87404900	2.524689693258821
chr14	87404000	87405000	2.4926535807082173
chr14	87404100	87405100	1.845720009540566
chr14	87404200	87405200	1.7464055710454116
chr14	87404300	87405300	1.1503314927902664
chr14	87404400	87405400	0.4532538799930471
chr14	87404500	87405500	-0.0640984943425011
chr14	87404600	87405600	-0.307163099252015
chr14	87404700	87405700	-1.2355700904032807
chr14	87404800	87405800	-0.9743690461383188
chr14	87404900	87405900	-1.0818572968302314
chr14	87405000	87406000	-1.4278314641035055
chr14	87405100	87406100	-1.2300632069282784
chr14	87405200	87406200	-1.6584367990411772
chr14	87405300	87406300	-1.5349585221944804
chr14	87405400	87406400	-1.927300880268172
chr14	87405500	87406500	-1.6596776622456917
chr14	87405600	87406600	-1.8934480107088023
chr14	87405700	87406700	-1.401193778045704
chr14	87405800	87406800	-1.4985052782721249
chr14	87405900	87406900	-0.9502510979496206
chr14	87406000	87407000	-1.0264259188859302
chr14	87406100	87407100	-0.2107518943825883
chr14	87406200	87407200	0.9865907366577136
chr14	87406300	87407300	0.5135954748171269
chr14	87406400	87407400	0.13751854614643286
chr14	87406500	87407500	-0.16931145849673548
chr14	87406600	87407600	0.4353426976303461
chr14	87406700	87407700	0.3712979690019135
chr14	87406800	87407800	0.38141064570439936
chr14	87406900	87407900	-0.07042318777966952
chr14	87407000	87408000	0.5236000162563988
chr14	87407100	87408100	-1.1269049953936905
chr14	87407200	87408200	-2.130638500953651
chr14	87407300	87408300	-1.1215954846819784
chr14	87407400	87408400	-0.30505639857711264
chr14	87407500	87408500	-0.6400837804760944
chr14	87407600	87408600	-0.21779746363072586
chr14	87407700	87408700	-0.27822154444120284
chr14	87407800	87408800	-0.4547500284423937
chr14	87407900	87408900	-1.221830587409977
chr14	87408000	87409000	-1.2669292809917947
chr14	87408100	87409100	-1.026334091424669
chr14	87408200	87409200	-1.2135991763677
chr14	87408300	87409300	-1.8291108040711803
chr14	87408400	87409400	-2.312253351546948
chr14	87408500	87409500	-1.7725960731175074
chr14	87408600	87409600	-2.6236580086612955
chr14	87408700	87409700	-2.9780102851712384
chr14	87408800	87409800	-2.660096761984128
chr14	87408900	87409900	-1.9351562815696337
chr14	87409000	87410000	-1.975956370787889
chr14	87409100	87410100	-1.5316270415333666
chr14	87409200	87410200	-1.284744764286297
chr14	87409300	87410300	-1.1941471770476837
chr14	87409400	87410400	-0.979427487824896
chr14	87409500	87410500	-1.0284096347945584
chr14	87409600	87410600	-0.8620848687218756
chr14	87409700	87410700	-0.6357113048948022
chr14	87409800	87410800	-1.5485477256267697
chr14	87409900	87410900	-1.3478235801771774
chr14	87410000	87411000	-1.300208876141756
chr14	87410100	87411100	-0.7163201747639928
chr14	87410200	87411200	-1.1334271940800458
chr14	87410300	87411300	-1.4131642145853975
chr14	87410400	87411400	-1.4971919120209631
chr14	87410500	87411500	-1.8272473233839024
chr14	87410600	87411600	-1.1076287877049031
chr14	87410700	87411700	-0.6066057369756048
chr14	87410800	87411800	0.09710439854099584
chr14	87410900	87411900	-0.1265823541739298
chr14	87411000	87412000	-0.4067852613599483
chr14	87411100	87412100	-1.5532733724596577
chr14	87411200	87412200	-1.127436054638117
chr14	87411300	87412300	-0.9115439095335084
chr14	87411400	87412400	-1.4028224958221045
chr14	87411500	87412500	-2.009029942715314
chr14	87411600	87412600	-2.624190642163024
chr14	87411700	87412700	-2.8882019578280023
chr14	87411800	87412800	-3.649445096325232
chr14	87411900	87412900	-3.221513192827574
chr14	87412000	87413000	-3.181739461832702
chr14	87412100	87413100	-2.5335977760619515
chr14	87412200	87413200	-2.624009375233812
chr14	87412300	87413300	-3.103997940499388
chr14	87412400	87413400	-2.6775905681486813
chr14	87412500	87413500	-2.4658814157040174
chr14	87412600	87413600	-2.5039563856722635
chr14	87412700	87413700	-2.5849196926409514
chr14	87413000	87414000	-3.9742611032056097
chr14	87413100	87414100	-4.49564066172502
chr14	87413200	87414200	-6.110066970786196
chr14	87413300	87414300	-5.5882219744342425
chr14	87413400	87414400	-6.573283608388072
chr14	87413800	87414800	-7.61619046352602
chr14	87413900	87414900	-8.5003198543082
chr14	87414000	87415000	-8.266001813073917
chr14	87414100	87415100	-7.858285973290827
chr14	87414200	87415200	-6.677717837556175
chr14	87414300	87415300	-6.999966163111616
chr14	87414400	87415400	-6.120421038518611
chr14	87414500	87415500	-5.6134201349390045
chr14	87414600	87415600	-5.499564517374458
chr14	87415100	87416100	-6.335558778759781
chr14	87415200	87416200	-6.472328430030791
chr14	87415300	87416300	-7.318115422594825
chr14	87415400	87416400	-8.509611039380804
chr14	87415500	87416500	-8.830154461330821
chr14	87415600	87416600	-9.154039610706183
chr14	87415700	87416700	-9.131412532135158
chr14	87415800	87416800	-8.773984505651836
chr14	87415900	87416900	-8.107045487440642
chr14	87416000	87417000	-7.260047511210904
chr14	87416100	87417100	-7.0214320374011745
chr14	87416200	87417200	-7.625424280563957
chr14	87416300	87417300	-7.1991119052750765
chr14	87416400	87417400	-6.498765261685313
chr14	87416500	87417500	-6.222811696016755
chr14	87416600	87417600	-6.365335755219418
chr14	87416700	87417700	-6.121039208754874
chr14	87416800	87417800	-6.363511231674918
chr14	87416900	87417900	-7.590863919699898
chr14	87417000	87418000	-7.63984010688367
chr14	87417100	87418100	-8.05406426842061
chr14	87417200	87418200	-8.799398098827226
chr14	87417300	87418300	-9.006538750757517
chr14	87417400	87418400	-9.056161721221548
chr14	87417500	87418500	-9.000486698176072
chr14	87417600	87418600	-9.157920589290603
chr14	87417700	87418700	-9.383880370046713
chr14	87417800	87418800	-8.903449001453765
chr14	87417900	87418900	-8.278869756161017
chr14	87418000	87419000	-7.863409418750915
chr14	87418100	87419100	-7.671236819887247
chr14	87418200	87419200	-6.800006064921909
chr14	87418300	87419300	-6.450778080940741
chr14	87418400	87419400	-6.356502960301158
chr14	87418500	87419500	-6.67171023297173
chr14	87418600	87419600	-5.761391864072452
chr14	87418700	87419700	-5.458723561718823
chr14	87418800	87419800	-5.0402218687310025
chr14	87418900	87419900	-4.691735169858076
chr14	87419000	87420000	-4.778013017201794
chr14	87419100	87420100	-4.229260191064078
chr14	87419200	87420200	-3.0069292707879693
chr14	87419300	87420300	-2.777669469082396
chr14	87419400	87420400	-2.4538776453405
chr14	87419500	87420500	-1.999515566689953
chr14	87419600	87420600	-2.324368793796244
chr14	87419700	87420700	-2.2854170789864114
chr14	87419800	87420800	-2.907479609148551
chr14	87419900	87420900	-3.0137701746009613
chr14	87420000	87421000	-3.7323708462305816
chr14	87420100	87421100	-4.317024806319145
chr14	87420200	87421200	-4.747607479426852
chr14	87420300	87421300	-4.698769896479667
chr14	87420400	87421400	-5.022422238299013
chr14	87420500	87421500	-4.522834087944803
chr14	87420600	87421600	-4.412166955858607
chr14	87420700	87421700	-5.422237743181797
chr14	87420800	87421800	-5.568159022398263
chr14	87420900	87421900	-5.261488699290092
chr14	87421000	87422000	-4.1789325830249116
chr14	87421100	87422100	-3.7924000912327256
chr14	87421200	87422200	-4.774818832710347
chr14	87421300	87422300	-4.690250173344112
chr14	87421400	87422400	-4.807586227932352
chr14	87421500	87422500	-5.832004122677198
chr14	87421600	87422600	-5.989814574276881
chr14	87421700	87422700	-4.433850601805408
chr14	87421800	87422800	-3.3932655342998976
chr14	87421900	87422900	-3.8197586683767213
chr14	87422000	87423000	-3.902517219685281
chr14	87422100	87423100	-4.130745442865966
chr14	87422200	87423200	-3.5869930128518814
chr14	87422300	87423300	-3.9605928888519575
chr14	87422400	87423400	-2.8194814382290194
chr14	87422500	87423500	-2.4563572020817737
chr14	87422600	87423600	-2.5629842149217583
chr14	87422700	87423700	-3.413309102715301
chr14	87422800	87423800	-4.778434423011597
chr14	87422900	87423900	-5.201783539214506
chr14	87423000	87424000	-5.756043403220167
chr14	87423100	87424100	-5.841607814987527
chr14	87423200	87424200	-5.875728618550191
chr14	87423300	87424300	-6.667470058757273
chr14	87423400	87424400	-7.323035866408906
chr14	87423500	87424500	-7.599559380812058
chr14	87423600	87424600	-7.096640812480795
chr14	87423700	87424700	-6.264303919866905
chr14	87423800	87424800	-6.140356939416674
chr14	87423900	87424900	-5.917830207304712
chr14	87424000	87425000	-5.816327909427429
chr14	87424100	87425100	-6.4139444261326535
chr14	87424200	87425200	-6.215055982571255
chr14	87424300	87425300	-4.765885440204223
chr14	87425400	87426400	-9.175771756962396
chr14	87425500	87426500	-9.234370083080213
chr14	87426200	87427200	-9.86586045644744
chr14	87426300	87427300	-9.340008936771161
chr14	87428700	87429700	-9.145919997187724
chr14	87428800	87429800	-8.285695620559197
chr14	87428900	87429900	-8.36561485828804
chr14	87429000	87430000	-7.180094393311118
chr14	87429100	87430100	-6.72807953472345
chr14	87429200	87430200	-6.22387926841946
chr14	87429300	87430300	-5.1991093792445024
chr14	87429400	87430400	-4.549411725059983
chr14	87429500	87430500	-4.086552118617962
chr14	87429600	87430600	-3.7379066245342174
chr14	87429700	87430700	-3.398731929689765
chr14	87429800	87430800	-2.580461348901782
chr14	87429900	87430900	-1.7848098615669443
chr14	87430000	87431000	-1.797811851166315
chr14	87430100	87431100	-1.3638274459684203
chr14	87430200	87431200	-1.3666286460042099
chr14	87430300	87431300	-1.7431761136732475
chr14	87430400	87431400	-1.281143679174225
chr14	87430500	87431500	-1.4443863635542211
chr14	87430600	87431600	-1.5428742228718606
chr14	87430700	87431700	-1.8040169411971496
chr14	87430800	87431800	-1.9914719674794377
chr14	87430900	87431900	-2.1012505913521298
chr14	87431000	87432000	-2.1972749916166827
chr14	87431100	87432100	-2.230510178396738
chr14	87431200	87432200	-2.2201927808928628
chr14	87431300	87432300	-2.5036953736608765
chr14	87431400	87432400	-2.7285897079981307
chr14	87431500	87432500	-2.620501006990894
chr14	87431600	87432600	-2.3175968561375506
chr14	87431700	87432700	-2.0096362267686017
chr14	87431800	87432800	-1.7716289797140068
chr14	87431900	87432900	-1.692856392222185
chr14	87432000	87433000	-1.2587974266852833
chr14	87432100	87433100	-0.6978519031753359
chr14	87432200	87433200	-0.9398071971846188
chr14	87432300	87433300	-0.521266428248272
chr14	87432400	87433400	-0.7200077263754876
chr14	87432500	87433500	-0.4838563694835278
chr14	87432600	87433600	-0.11036155913070628
chr14	87432700	87433700	-0.7891345978595758
chr14	87432800	87433800	-0.18179065479326567
chr14	87432900	87433900	-0.08110130055138041
chr14	87433000	87434000	-0.28653461524527724
chr14	87433100	87434100	-0.4495132260934415
chr14	87433200	87434200	-0.10271697413925644
chr14	87433300	87434300	0.1573216068050501
chr14	87433400	87434400	0.3486131457372563
chr14	87433500	87434500	0.2418551465570277
chr14	87433600	87434600	-0.7409837736559044
chr14	87433700	87434700	-0.3932363256408953
chr14	87433800	87434800	-1.2442818342485855
chr14	87433900	87434900	-0.9419034687604042
chr14	87434000	87435000	-1.1151518979463864
chr14	87434100	87435100	-0.7054685478084299
chr14	87434200	87435200	-0.4663287303254531
chr14	87434300	87435300	-0.11067720063490913
chr14	87434400	87435400	0.1434009112691588
chr14	87434500	87435500	0.18291994411898246
chr14	87434600	87435600	0.5753438419813394
chr14	87434700	87435700	0.3985728126378501
chr14	87434800	87435800	0.4314331002136804
chr14	87434900	87435900	0.3719408762242989
chr14	87435000	87436000	0.17088237163345335
chr14	87435100	87436100	0.09357695307778056
chr14	87436300	87437300	-0.7161851275348163
chr14	87436400	87437400	-0.13106604211055234
chr14	87436500	87437500	0.2334063653822559
chr14	87436600	87437600	0.3015410938154487
chr14	87436700	87437700	0.19241081434089044
chr14	87436800	87437800	0.6546280199420322
chr14	87436900	87437900	0.0607661066035347
chr14	87437000	87438000	0.4636047114249597
chr14	87437100	87438100	0.12518380318089034
chr14	87437200	87438200	0.191904035280112
chr14	87437300	87438300	0.6651140140682885
chr14	87437400	87438400	0.40085995944366826
chr14	87437500	87438500	-0.30477495388494275
chr14	87437600	87438600	-0.05497654841147985
chr14	87437700	87438700	0.1283516254037253
chr14	87437800	87438800	-0.24103524567347434
chr14	87437900	87438900	-0.026906367235467025
chr14	87438000	87439000	-0.3828038659207694
chr14	87438100	87439100	-0.7919177617110131
chr14	87438200	87439200	-0.4801608844124956
chr14	87438300	87439300	-0.5773715447184302
chr14	87438400	87439400	-0.1346941587912828
chr14	87438500	87439500	-0.006539111493011639
chr14	87438600	87439600	0.278962958155458
chr14	87438700	87439700	0.8673570890485114
chr14	87438800	87439800	1.272881134096417
chr14	87438900	87439900	0.8772324231641411
chr14	87439000	87440000	1.0783408901098903
chr14	87439100	87440100	1.360718511828238
chr14	87439200	87440200	1.0293611453737517
chr14	87439300	87440300	0.6955210599880842
chr14	87439400	87440400	0.01278052045579648
chr14	87439500	87440500	0.4926024361173564
chr14	87439600	87440600	0.08571929231736987
chr14	87439700	87440700	-0.053511022743382174
chr14	87439800	87440800	-0.8642505317772556
chr14	87439900	87440900	-0.8002964097201319
chr14	87440000	87441000	-0.43882498890847127
chr14	87440100	87441100	-0.7843124261365353
chr14	87440200	87441200	-1.03375643746773
chr14	87440300	87441300	-1.3098331645840071
chr14	87440400	87441400	-1.6655206585551319
chr14	87440500	87441500	-2.3693599528518146
chr14	87440600	87441600	-2.494015841404729
chr14	87440700	87441700	-2.898085687857004
chr14	87440800	87441800	-3.1830847186487583
chr14	87440900	87441900	-3.0280409759771567
chr14	87441000	87442000	-3.733809763131149
chr14	87441100	87442100	-3.1319451402016085
chr14	87441200	87442200	-2.9779411462906564
chr14	87441300	87442300	-2.703039518962425
chr14	87441400	87442400	-1.921864263196808
chr14	87441500	87442500	-1.5028119098060866
chr14	87441600	87442600	-1.4941162882451782
chr14	87441700	87442700	-1.3245759904532943
chr14	87441800	87442800	-0.7943508233660489
chr14	87441900	87442900	-1.0733539901634386
chr14	87442000	87443000	-0.5855233033859021
chr14	87442100	87443100	-0.7554820283603737
chr14	87442200	87443200	-0.07629565497190549
chr14	87443500	87444500	1.4747390890812515
chr14	87443600	87444600	0.9101823329546048
chr14	87443700	87444700	0.4617736610575202
chr14	87443800	87444800	-0.9761945896083962
chr14	87443900	87444900	-1.1899655609091333
chr14	87444000	87445000	-1.727733386068347
chr14	87444100	87445100	-2.0178632950041933
chr14	87444200	87445200	-2.4615795177858297
chr14	87444300	87445300	-2.5086310954762068
chr14	87444400	87445400	-2.7371546375322438
chr14	87444500	87445500	-3.3236384355340403
chr14	87444600	87445600	-3.1221852497290565
chr14	87444700	87445700	-2.5927313528310902
chr14	87444800	87445800	-0.9817482329334548
chr14	87444900	87445900	-0.5228963404009458
chr14	87445000	87446000	-0.12439381913108574
chr14	87445100	87446100	0.5213187682106528
chr14	87445200	87446200	1.0440736110009563
chr14	87445300	87446300	1.2647564346662534
chr14	87445400	87446400	0.5511472171337063
chr14	87445500	87446500	0.6891038061236309
chr14	87445600	87446600	0.6701279039976291
chr14	87445700	87446700	0.8768700100179396
chr14	87445800	87446800	0.7843190970971841
chr14	87445900	87446900	0.6158024199344878
chr14	87446000	87447000	0.5758018392263491
chr14	87446100	87447100	0.028466803334956294
chr14	87446200	87447200	0.1616341133161427
chr14	87446300	87447300	-0.05300781316786237
chr14	87446400	87447400	-0.047315764017349014
chr14	87446500	87447500	0.24610009475877595
chr14	87446600	87447600	0.182181561633924
chr14	87446700	87447700	0.0066916283200219185
chr14	87446800	87447800	-0.10861759020675138
chr14	87446900	87447900	0.3593642017395309
chr14	87447000	87448000	-0.2694647670383585
chr14	87447100	87448100	-0.09118121119208172
chr14	87448200	87449200	0.5175383602926857
chr14	87448300	87449300	0.4982297354311392
chr14	87448400	87449400	0.15693565337715135
chr14	87448500	87449500	0.2280394789827446
chr14	87448600	87449600	0.9001836815828936
chr14	87448700	87449700	1.3743449168042918
chr14	87448800	87449800	1.1770661268523546
chr14	87448900	87449900	0.5855717633935895
chr14	87449000	87450000	0.9038248361359165
chr14	87449100	87450100	1.0868787949015295
chr14	87449200	87450200	1.4861657589245874
chr14	87449300	87450300	1.1449824431670832
chr14	87449400	87450400	1.176271288125137
chr14	87449500	87450500	1.0929171871750871
chr14	87449600	87450600	0.7638232160420898
chr14	87449700	87450700	1.0481121203901833
chr14	87449800	87450800	1.1655355084354244
chr14	87449900	87450900	0.8968527764438307
chr14	87450000	87451000	0.6317599056035008
chr14	87450100	87451100	0.5403803101575722
chr14	87450200	87451200	-0.3650248976289084
chr14	87450300	87451300	-0.12335774479482566
chr14	87450400	87451400	0.43129615930798815
chr14	87450500	87451500	0.3742211264774877
chr14	87450600	87451600	-0.2175690735049614
chr14	87450700	87451700	-0.07309643250299384
chr14	87450800	87451800	0.16224674409106676
chr14	87450900	87451900	0.8656844380316477
chr14	87451000	87452000	0.9431005778906739
chr14	87451100	87452100	0.8112388869286025
chr14	87451200	87452200	1.1235703276206774
chr14	87451300	87452300	1.1818499024376121
chr14	87451400	87452400	0.8163852236032133
chr14	87451500	87452500	1.296722604429034
chr14	87451600	87452600	1.6647003304613217
chr14	87451700	87452700	1.1448559471786472
chr14	87451800	87452800	1.138518678348602
chr14	87451900	87452900	0.29411423139399834
chr14	87452000	87453000	0.3186800551645099
chr14	87452100	87453100	0.5771941093690781
chr14	87452200	87453200	0.8382479257969693
chr14	87452300	87453300	0.4708617825494333
chr14	87452400	87453400	0.8340034178789366
chr14	87452500	87453500	0.16090714924678612
chr14	87452600	87453600	0.22893090275420996
chr14	87452700	87453700	0.14439193296367928
chr14	87452800	87453800	0.11475502290195608
chr14	87452900	87453900	0.8132961365226633
chr14	87453000	87454000	0.6913408658713784
chr14	87453100	87454100	0.9549103519887914
chr14	87453200	87454200	0.8586727217429234
chr14	87453300	87454300	0.7325789525172868
chr14	87453400	87454400	0.25948962186576496
chr14	87453500	87454500	0.95492244867183
chr14	87453600	87454600	1.1784935459743116
chr14	87453700	87454700	1.2492943386384143
chr14	87453800	87454800	0.8801770444859215
chr14	87453900	87454900	0.902618497397815
chr14	87454000	87455000	0.8446236363273949
chr14	87454100	87455100	0.4494694367290196
chr14	87454200	87455200	0.6734250929727816
chr14	87454300	87455300	1.1215617996843394
chr14	87454400	87455400	1.5847536212855493
chr14	87454500	87455500	1.2225669618760149
chr14	87454600	87455600	0.8479274982852074
chr14	87454700	87455700	0.733787857226253
chr14	87455900	87456900	-0.6111695172102615
chr14	87456000	87457000	-0.6444916572139223
chr14	87456100	87457100	-0.5749850292014862
chr14	87456200	87457200	-0.6572018250663213
chr14	87456300	87457300	-0.5205708762222498
chr14	87456400	87457400	0.0037030035994775655
chr14	87456500	87457500	0.4911389987588303
chr14	87456600	87457600	0.6208219510856532
chr14	87456700	87457700	0.4972120987895086
chr14	87456800	87457800	0.8286940677993302
chr14	87456900	87457900	0.8273768530228941
chr14	87457000	87458000	0.5582674506223984
chr14	87457100	87458100	0.005832453491715079
chr14	87457200	87458200	0.6146115984082443
chr14	87457300	87458300	0.8081377344732134
chr14	87457400	87458400	0.3484009102992696
chr14	87457500	87458500	0.0976024551855603
chr14	87457600	87458600	-0.4621365315300683
chr14	87457700	87458700	-0.4106518383632512
chr14	87457800	87458800	0.09515472237873834
chr14	87457900	87458900	0.04454147524914705
chr14	87458000	87459000	0.43845372111042624
chr14	87458100	87459100	0.6224422365233376
chr14	87458200	87459200	-0.014325303083397176
chr14	87458300	87459300	-0.748987038847724
chr14	87458400	87459400	-0.4977521129150501
chr14	87458500	87459500	-0.7738053334052817
chr14	87458600	87459600	-0.4318627611127244
chr14	87458700	87459700	-0.20806786354644013
chr14	87458800	87459800	-0.5326134544113303
chr14	87458900	87459900	-0.7550741052446687
chr14	87459000	87460000	-0.8232821431899638
chr14	87459100	87460100	-0.955829153145601
chr14	87459200	87460200	-0.9560780429338512
chr14	87459300	87460300	-0.08214601726243706
chr14	87459400	87460400	0.005791920836068048
chr14	87460500	87461500	-0.6302961793299952
chr14	87460600	87461600	-0.7928312137374408
chr14	87460700	87461700	-1.1600951417979253
chr14	87460800	87461800	-0.9365313618028126
chr14	87460900	87461900	-0.28599380544068426
chr14	87461000	87462000	-0.15860170943103308
chr14	87461100	87462100	0.03703982388576234
chr14	87461200	87462200	0.5820173027605676
chr14	87461300	87462300	0.25189847494698164
chr14	87461400	87462400	0.8690577776143341
chr14	87461500	87462500	1.1486909656005435
chr14	87461600	87462600	1.1217140282640723
chr14	87461700	87462700	1.193815919457245
chr14	87461800	87462800	0.6420072938788501
chr14	87461900	87462900	0.5584320815978079
chr14	87462000	87463000	0.6136084988333219
chr14	87462100	87463100	0.31206636928885484
chr14	87462200	87463200	0.3832184309711851
chr14	87462300	87463300	0.7974235248653158
chr14	87462400	87463400	1.0477778551891264
chr14	87462500	87463500	1.184453404245304
chr14	87462600	87463600	1.0497190066818225
chr14	87462700	87463700	1.5943177081315907
chr14	87462800	87463800	1.7918582914211154
chr14	87462900	87463900	1.174664218366786
chr14	87463000	87464000	0.6617717254923458
chr14	87463100	87464100	0.6470337561244381
chr14	87463200	87464200	0.6969196466689633
chr14	87463300	87464300	0.4844614551746133
chr14	87463400	87464400	0.16895253815156772
chr14	87463500	87464500	0.12231920160171825
chr14	87463600	87464600	0.12669108537607685
chr14	87463700	87464700	0.08951731150743772
chr14	87463800	87464800	0.006405137495736978
chr14	87463900	87464900	0.5057590559280963
chr14	87464000	87465000	1.1815740315794778
chr14	87464100	87465100	1.0573244364463994
chr14	87464200	87465200	0.8043496279038539
chr14	87464300	87465300	1.1503807859072703
chr14	87464400	87465400	0.7108391744144742
chr14	87464500	87465500	-0.041263713197697414
chr14	87464600	87465600	0.5461334636108336
chr14	87464700	87465700	0.3240846057632987
chr14	87464800	87465800	0.8068763097200498
chr14	87464900	87465900	0.5261521117415116
chr14	87465000	87466000	0.3986749034792088
chr14	87465100	87466100	0.7498532775554878
chr14	87465200	87466200	0.2915857046374907
chr14	87465300	87466300	0.4337336089538968
chr14	87465400	87466400	0.7875826139358524
chr14	87465500	87466500	1.3687620422894262
chr14	87465600	87466600	1.2558697114158075
chr14	87465700	87466700	1.5354269410675263
chr14	87465800	87466800	1.082216968564792
chr14	87465900	87466900	0.8278358420679404
chr14	87466000	87467000	0.9088421130211307
chr14	87466100	87467100	0.8327976033958224
chr14	87466200	87467200	1.3402607460569136
chr14	87466300	87467300	0.8197681716863747
chr14	87466400	87467400	1.185215538294029
chr14	87466500	87467500	1.3173778655201296
chr14	87466600	87467600	0.8272416981790031
chr14	87466700	87467700	0.06268802597494386
chr14	87466800	87467800	0.08135854012819863
chr14	87466900	87467900	-0.012311283380035166
chr14	87467000	87468000	-0.13305985762345465
chr14	87467100	87468100	-0.10815766714682827
chr14	87467200	87468200	-0.6448137913431619
chr14	87467300	87468300	-0.4228092957462291
chr14	87467400	87468400	-0.7718221240050569
chr14	87467500	87468500	-1.0305502943234424
chr14	87467600	87468600	-0.9061022731457852
chr14	87467700	87468700	-0.3245718514050219
chr14	87467800	87468800	-0.7511901020819023
chr14	87467900	87468900	-0.6909260556179193
chr14	87468000	87469000	-0.8369212744415864
chr14	87468100	87469100	-0.9889199445739424
chr14	87468200	87469200	-0.7665217057628068
chr14	87468300	87469300	-0.7512556899860794
chr14	87468400	87469400	-1.3942977734261517
chr14	87468500	87469500	-1.022632892668775
chr14	87468600	87469600	-1.0029423624936709
chr14	87468700	87469700	-1.1382177466345862
chr14	87468800	87469800	-0.7360092189435493
chr14	87468900	87469900	-0.4441400225974201
chr14	87469000	87470000	-0.3544729050177553
chr14	87469100	87470100	-0.31528085309437337
chr14	87469200	87470200	-0.4672863579298345
chr14	87469300	87470300	0.064255828890499
chr14	87469400	87470400	0.4591361524148809
chr14	87469500	87470500	-0.055551852322718295
chr14	87469600	87470600	-0.14525776921685768
chr14	87469700	87470700	-0.2355942377429147
chr14	87469800	87470800	-0.4464930546930002
chr14	87469900	87470900	-0.8282482565521821
chr14	87470000	87471000	-0.20645282182405933
chr14	87470100	87471100	-0.15990321860135034
chr14	87470200	87471200	-0.024683598109561732
chr14	87470300	87471300	-0.4784922553581002
chr14	87470400	87471400	0.3842803499872349
chr14	87470500	87471500	-0.17638284250576042
chr14	87470600	87471600	-0.2385151961254575
chr14	87470700	87471700	-0.4596410198920508
chr14	87470800	87471800	0.01999060598288144
chr14	87470900	87471900	0.4452774714225571
chr14	87471000	87472000	-0.4337623037458492
chr14	87471100	87472100	-0.7936267084735521
chr14	87471200	87472200	-1.6314964493619049
chr14	87471300	87472300	-1.6793702780384896
chr14	87471400	87472400	-2.6415327704085643
chr14	87471500	87472500	-1.979995314335844
chr14	87471600	87472600	-2.5026571730493052
chr14	87471700	87472700	-2.677538493667928
chr14	87471800	87472800	-2.9740649847973555
chr14	87471900	87472900	-3.4297123275037293
chr14	87472000	87473000	-2.7288245851324575
chr14	87472100	87473100	-2.9387717885763562
chr14	87472200	87473200	-2.2269455388545505
chr14	87472300	87473300	-1.8982757870393727
chr14	87472400	87473400	-1.7630802788671354
chr14	87472500	87473500	-1.9186259059602568
chr14	87472600	87473600	-1.1841124448552411
chr14	87472700	87473700	-0.7831202191713398
chr14	87472800	87473800	-0.5079796044784222
chr14	87472900	87473900	-0.32060098201877685
chr14	87473000	87474000	-1.0602560169684727
chr14	87473100	87474100	-0.5473982981390598
chr14	87473200	87474200	-0.7423627635953153
chr14	87473300	87474300	-1.5430492760027312
chr14	87473400	87474400	-1.3387893125065644
chr14	87473500	87474500	-0.8720769608411613
chr14	87473600	87474600	-0.5007518703379993
chr14	87473700	87474700	0.191744232337018
chr14	87473800	87474800	-0.03271019682084199
chr14	87473900	87474900	-0.12386948782057045
chr14	87474000	87475000	0.024163667740942574
chr14	87474100	87475100	0.00320107207240246
chr14	87474200	87475200	0.4041541250182327
chr14	87474300	87475300	0.9252453575404576
chr14	87474400	87475400	0.9642851189123228
chr14	87474500	87475500	1.00329528817395
chr14	87474600	87475600	0.1684087970355238
chr14	87474700	87475700	-0.8624633763464152
chr14	87474800	87475800	-1.1509508237625992
chr14	87474900	87475900	-1.1514557795596378
chr14	87475000	87476000	-0.7468336676436098
chr14	87475100	87476100	-0.7527048201427603
chr14	87475200	87476200	-0.9169883485368624
chr14	87475300	87476300	-1.4887909133404467
chr14	87475400	87476400	-1.0466128214786858
chr14	87475500	87476500	-1.3576356830403244
chr14	87475600	87476600	-1.2178398327876494
chr14	87475700	87476700	-0.7183821922213698
chr14	87475800	87476800	0.3435824408973481
chr14	87475900	87476900	0.5640866571155148
chr14	87476000	87477000	0.5487967933578112
chr14	87476100	87477100	0.5683857961715489
chr14	87476200	87477200	0.3883220729319262
chr14	87476300	87477300	1.1359352486963037
chr14	87476400	87477400	1.2690505595511916
chr14	87476500	87477500	1.0578537275644735
chr14	87476600	87477600	1.4237295130792609
chr14	87476700	87477700	1.2615328391709633
chr14	87476800	87477800	0.3430127368084551
chr14	87476900	87477900	0.6744150911180071
chr14	87477000	87478000	1.0266525981188668
chr14	87477100	87478100	0.8362984502583162
chr14	87477200	87478200	1.3712793535332128
chr14	87477300	87478300	1.062984371076685
chr14	87477400	87478400	0.395671193128519
chr14	87477500	87478500	0.2885273455803233
chr14	87477600	87478600	0.2693369332490036
chr14	87477700	87478700	0.23250451818118706
chr14	87477800	87478800	0.3175460013417794
chr14	87477900	87478900	0.026356362171569284
chr14	87478000	87479000	-0.7565309871584036
chr14	87478100	87479100	-0.8586009307867223
chr14	87478200	87479200	-1.5224124617942707
chr14	87478300	87479300	-1.8042833944126424
chr14	87478400	87479400	-1.8071154446169957
chr14	87478500	87479500	-1.5096407157406475
chr14	87478600	87479600	-1.7850325775434883
chr14	87478700	87479700	-1.4218404204199735
chr14	87478800	87479800	-1.590473496376671
chr14	87478900	87479900	-1.9593880364432368
chr14	87479000	87480000	-1.291195796289246
chr14	87479100	87480100	-1.2933516441238528
chr14	87479200	87480200	-1.1326686143061049
chr14	87479300	87480300	-0.6398085579647961
chr14	87479400	87480400	-0.6926438032435909
chr14	87479500	87480500	-1.3486481882239003
chr14	87479600	87480600	-1.2546992903977705
chr14	87479700	87480700	-1.0558679513316631
chr14	87479800	87480800	-0.18799022790729367
chr14	87479900	87480900	0.3125208878922627
chr14	87480000	87481000	-0.20386405717680647
chr14	87480100	87481100	-0.33133557607704395
chr14	87480200	87481200	-0.0542020528028249
chr14	87480300	87481300	-0.8888527231429593
chr14	87480400	87481400	-1.0846307514095592
chr14	87480500	87481500	-0.2673635217976702
chr14	87480600	87481600	-0.038255578980041005
chr14	87480700	87481700	-0.7751520522877768
chr14	87480800	87481800	-1.5182552854318083
chr14	87480900	87481900	-1.9113546986229653
chr14	87481000	87482000	-1.2775547138374157
chr14	87481100	87482100	-1.3769687120901055
chr14	87481200	87482200	-1.8020111099757168
chr14	87481300	87482300	-1.511839970720172
chr14	87481400	87482400	-0.997177725943186
chr14	87481500	87482500	-1.3649864615191896
chr14	87481600	87482600	-1.8491190032653
chr14	87481700	87482700	-1.706463472414278
chr14	87481800	87482800	-0.8643185989174642
chr14	87481900	87482900	-0.8398785531704719
chr14	87482000	87483000	-0.8211149593891
chr14	87482100	87483100	-0.4534593353414697
chr14	87482200	87483200	-0.6877519392411979
chr14	87482300	87483300	0.040851546607562635
chr14	87482400	87483400	0.55967701197592
chr14	87482500	87483500	0.5272896674470258
chr14	87482600	87483600	1.013422885561024
chr14	87482700	87483700	1.7085130026201616
chr14	87482800	87483800	1.0630499677846617
chr14	87482900	87483900	1.3413818850103854
chr14	87483000	87484000	0.9643525533663267
chr14	87483100	87484100	1.2698270431418752
chr14	87483200	87484200	1.666431384505133
chr14	87483300	87484300	1.3560502872626772
chr14	87483400	87484400	0.9618484990997898
chr14	87483500	87484500	1.183352150355396
chr14	87483600	87484600	1.3252472678712681
chr14	87483700	87484700	0.6103281794156121
chr14	87483800	87484800	1.087209638751358
chr14	87483900	87484900	0.4693900437177565
chr14	87484000	87485000	0.5503586754043294
chr14	87484100	87485100	0.5687222368990914
chr14	87484200	87485200	0.6102066965361044
chr14	87484300	87485300	0.3612148854106138
chr14	87484400	87485400	0.13015545878542015
chr14	87484500	87485500	0.3243511071695722
chr14	87484600	87485600	0.24393389820199096
chr14	87484700	87485700	0.6125465693763154
chr14	87484800	87485800	0.3048351404642174
chr14	87484900	87485900	0.4804561532383002
chr14	87485000	87486000	0.09914704149236839
chr14	87485100	87486100	-0.1947590484901668
chr14	87485200	87486200	-0.126095915424655
chr14	87485300	87486300	0.009691738392060648
chr14	87485400	87486400	0.2143536857503544
chr14	87485500	87486500	-0.5799464550059994
chr14	87485600	87486600	-0.8641579414889604
chr14	87485700	87486700	-1.4489891651694982
chr14	87485800	87486800	-1.5297141244350352
chr14	87485900	87486900	-1.0608158427864398
chr14	87486000	87487000	-0.8392012917885473
chr14	87486100	87487100	-1.0465812432460793
chr14	87486200	87487200	-1.4535677092138286
chr14	87486300	87487300	-1.336893899984035
chr14	87486400	87487400	-1.3871910310048945
chr14	87486500	87487500	-0.9636337594445183
chr14	87486600	87487600	-1.1043541444761409
chr14	87486700	87487700	-0.9936098261063953
chr14	87486800	87487800	-0.4530094342786576
chr14	87486900	87487900	-0.7436162282175267
chr14	87487000	87488000	-1.1450758666219272
chr14	87487100	87488100	-0.9696044716633094
chr14	87487200	87488200	-0.7658857481896416
chr14	87487300	87488300	-0.8649154601776802
chr14	87487400	87488400	-0.7317108381850485
chr14	87487500	87488500	-0.7557182608448224
chr14	87487600	87488600	-1.0655839201168933
chr14	87487700	87488700	-0.1392655472591999
chr14	87487800	87488800	0.09699827261953116
chr14	87487900	87488900	0.767190330019126
chr14	87488000	87489000	1.0197925281688602
chr14	87488100	87489100	1.595234661558804
chr14	87488200	87489200	1.7514499073333054
chr14	87488300	87489300	1.9421325492464083
chr14	87488400	87489400	1.5233508143197454
chr14	87488500	87489500	1.47748031304622
chr14	87488600	87489600	1.9644056058408057
chr14	87488700	87489700	1.4296395813667464
chr14	87488800	87489800	0.6573772096322701
chr14	87488900	87489900	-0.5230778460298289
chr14	87489000	87490000	-0.6704110555387349
chr14	87489100	87490100	-1.2134203494778202
chr14	87489200	87490200	-1.0580749430078953
chr14	87489300	87490300	-1.4213090457925286
chr14	87489400	87490400	-0.5246615381475159
chr14	87489500	87490500	-0.5766509450027779
chr14	87489600	87490600	-0.6452134598972411
chr14	87489700	87490700	-0.7490642317991162
chr14	87489800	87490800	-0.7330455444197365
chr14	87489900	87490900	0.0401014526919867
chr14	87490000	87491000	0.06273788937962109
chr14	87490100	87491100	0.10232664326313594
chr14	87490200	87491200	0.034591238196335465
chr14	87490300	87491300	0.7250479772458432
chr14	87490400	87491400	0.2278877055366469
chr14	87490500	87491500	0.3455373507306166
chr14	87490600	87491600	-0.1783117409287805
chr14	87490700	87491700	-0.1984314939616809
chr14	87490800	87491800	-0.4008432258543936
chr14	87490900	87491900	-0.05796841287066766
chr14	87491000	87492000	0.051029254998539386
chr14	87491100	87492100	-0.5080770805265271
chr14	87491200	87492200	0.10567059634276886
chr14	87491300	87492300	0.1328650520056366
chr14	87491400	87492400	-0.2779249442375826
chr14	87491500	87492500	-0.46081874693711994
chr14	87491600	87492600	0.4880311255098133
chr14	87491700	87492700	1.199763087105283
chr14	87491800	87492800	1.029519112800904
chr14	87491900	87492900	0.5072601540138685
chr14	87492000	87493000	0.959686914029027
chr14	87492100	87493100	1.7228846816689867
chr14	87492200	87493200	1.2700789989328258
chr14	87492300	87493300	0.8746793639271553
chr14	87492400	87493400	0.5029456782407278
chr14	87492500	87493500	1.0290211557719169
chr14	87492600	87493600	0.2996761816073894
chr14	87492700	87493700	-0.6427862578933042
chr14	87492800	87493800	-0.3085050947363415
chr14	87492900	87493900	-0.4907732673346534
chr14	87493000	87494000	-0.876431816724868
chr14	87493100	87494100	-1.1397206542668432
chr14	87493200	87494200	-1.1798674193898602
chr14	87493300	87494300	-1.1288045422386528
chr14	87493400	87494400	-0.695691815761014
chr14	87493500	87494500	-1.2533508839477892
chr14	87493600	87494600	-1.5882696498864408
chr14	87493700	87494700	-1.0486118826314392
chr14	87493800	87494800	-1.1567522317257657
chr14	87493900	87494900	-0.7879149101613993
chr14	87494000	87495000	-0.7571964514806963
chr14	87494100	87495100	-0.7102916436511701
chr14	87494200	87495200	-1.063805228574623
chr14	87494300	87495300	-0.9842974784118018
chr14	87495500	87496500	1.3272695669173142
chr14	87495600	87496600	1.3587238931103904
chr14	87495700	87496700	0.5146893754802568
chr14	87495800	87496800	0.5345160323607479
chr14	87495900	87496900	0.6154759090627259
chr14	87496000	87497000	0.4181317506384093
chr14	87496100	87497100	0.27613610578147435
chr14	87496200	87497200	-0.035228260502260585
chr14	87496300	87497300	-0.002365650456389395
chr14	87496400	87497400	0.3779642189470335
chr14	87496500	87497500	0.6248853367156867
chr14	87496600	87497600	0.9489432686085741
chr14	87496700	87497700	1.0333138852300083
chr14	87496800	87497800	0.7541322816407777
chr14	87496900	87497900	1.4712446728198998
chr14	87497000	87498000	1.5271765336902543
chr14	87497100	87498100	1.1798579333056651
chr14	87497200	87498200	1.0338357723421856
chr14	87497300	87498300	0.3612732355287292
chr14	87497400	87498400	0.0232920166530878
chr14	87497500	87498500	-0.1823258083232097
chr14	87497600	87498600	-0.191953805778815
chr14	87497700	87498700	0.2661341904614263
chr14	87497800	87498800	0.5548423697892846
chr14	87497900	87498900	0.17492185616706865
chr14	87498000	87499000	-0.5079487100717633
chr14	87498100	87499100	-0.9301719875239692
chr14	87498200	87499200	-0.4188607605722645
chr14	87498300	87499300	-0.1451727549923697
chr14	87498400	87499400	-0.2845583665561588
chr14	87498500	87499500	-0.6223272559964251
chr14	87498600	87499600	-0.7713340067192036
chr14	87498700	87499700	-0.4322711473228136
chr14	87498800	87499800	-0.6051271373281091
chr14	87498900	87499900	-0.022215158084290955
chr14	87499000	87500000	0.9481994940573079
chr14	87499100	87500100	1.6673192173423017
chr14	87499200	87500200	1.3793242451370755
chr14	87499300	87500300	1.9846990324773024
chr14	87499400	87500400	2.3470579197016272
chr14	87499500	87500500	2.090723795742006
chr14	87499600	87500600	1.4959135853314989
chr14	87499700	87500700	1.247178797210106
chr14	87499800	87500800	0.9767380177360112
chr14	87499900	87500900	0.628103106449293
chr14	87500000	87501000	0.5756950822404898
chr14	87500100	87501100	0.6633026636398361
chr14	87500200	87501200	0.699079495271433
chr14	87500300	87501300	0.07221796871063026
chr14	87500400	87501400	0.2398836654545194
chr14	87500500	87501500	0.32239388153975074
chr14	87500600	87501600	1.0683587252680429
chr14	87500700	87501700	1.4660457444340975
chr14	87500800	87501800	1.870140602575388
chr14	87500900	87501900	1.3803234464866323
chr14	87501000	87502000	0.8061140359044221
chr14	87501100	87502100	0.7931156031152194
chr14	87501200	87502200	1.3405235583440136
chr14	87501300	87502300	1.1553606307770892
chr14	87501400	87502400	1.0026029132214132
chr14	87501500	87502500	1.2487351900918993
chr14	87501600	87502600	0.5972195736097606
chr14	87501700	87502700	0.06844604300684172
chr14	87501800	87502800	0.2985757592416822
chr14	87501900	87502900	0.5910426979327218
chr14	87502000	87503000	0.8407565534493838
chr14	87502100	87503100	0.735746453208287
chr14	87502200	87503200	0.3024581746911869
chr14	87502300	87503300	0.7918930766105627
chr14	87502400	87503400	0.8226813475769249
chr14	87502500	87503500	0.14143359464362
chr14	87502600	87503600	-0.11900120048877498
chr14	87502700	87503700	0.10822550894075884
chr14	87502800	87503800	0.14663870882434074
chr14	87502900	87503900	0.3564872641051544
chr14	87503000	87504000	0.14278479601259955
chr14	87503100	87504100	0.1538530919302742
chr14	87503200	87504200	0.3872999078928967
chr14	87503300	87504300	0.3971357003153793
chr14	87503400	87504400	0.30354299181027633
chr14	87503500	87504500	0.09426662550108918
chr14	87503600	87504600	0.3642226358318077
chr14	87503700	87504700	-0.4170296798597554
chr14	87503800	87504800	-0.6759281383444973
chr14	87503900	87504900	-1.6860880154120756
chr14	87504000	87505000	-1.1678061915764164
chr14	87504100	87505100	-0.9831338232446782
chr14	87504200	87505200	-0.627353257863891
chr14	87504300	87505300	-0.9298447128918976
chr14	87504400	87505400	-1.0532511177319197
chr14	87504500	87505500	0.03239906133647005
chr14	87504600	87505600	-0.2933535107571197
chr14	87504700	87505700	0.2790189612099935
chr14	87504800	87505800	0.2966619544396237
chr14	87504900	87505900	0.5023126776876715
chr14	87505000	87506000	0.09626743685234075
chr14	87505100	87506100	-0.5928205491827216
chr14	87505200	87506200	-1.4360892753315386
chr14	87505300	87506300	-1.729575376309137
chr14	87505400	87506400	-1.3525419929820528
chr14	87505500	87506500	-1.8034626803940417
chr14	87505600	87506600	-1.6228321690283958
chr14	87505700	87506700	-1.1962540050671426
chr14	87505800	87506800	-1.7967623294692352
chr14	87505900	87506900	-1.075286553317118
chr14	87506000	87507000	-0.8520431886837393
chr14	87506100	87507100	0.0410929163591156
chr14	87506200	87507200	-0.5022912718364502
chr14	87506300	87507300	0.08528096332508045
chr14	87506400	87507400	0.2767669605610656
chr14	87506500	87507500	0.13283874340924326
chr14	87506600	87507600	0.5337562704564431
chr14	87506700	87507700	0.2533960390886959
chr14	87506800	87507800	0.37101156303022575
chr14	87506900	87507900	0.015628090030129674
chr14	87507000	87508000	-0.313372123496619
chr14	87507100	87508100	-1.298898170841756
chr14	87507200	87508200	-0.6592697887182865
chr14	87507300	87508300	-1.3764840869912685
chr14	87507400	87508400	-2.0670529629922503
chr14	87507500	87508500	-1.9066618398206867
chr14	87507600	87508600	-1.894289585331869
chr14	87507700	87508700	-1.883269152986583
chr14	87507800	87508800	-1.7392046695770522
chr14	87507900	87508900	-1.9212045818532009
chr14	87508000	87509000	-2.1638724973068437
chr14	87508100	87509100	-1.4021858697448522
chr14	87508200	87509200	-1.1290204300095037
chr14	87508300	87509300	-0.8200017842462258
chr14	87508400	87509400	-0.4083854005980205
chr14	87508500	87509500	-0.7895219737787859
chr14	87508600	87509600	-1.2336893155837143
chr14	87508700	87509700	-1.8364548357253718
chr14	87508800	87509800	-2.6358922451227618
chr14	87508900	87509900	-2.5336662186090293
chr14	87509000	87510000	-1.7649072617428663
chr14	87509100	87510100	-1.8240398954136312
chr14	87509200	87510200	-1.793694022718063
chr14	87509300	87510300	-1.946412946652737
chr14	87509400	87510400	-2.3570219869758122
chr14	87509500	87510500	-2.323562231331835
chr14	87509600	87510600	-1.9290571782330432
chr14	87509700	87510700	-1.4028581331701444
chr14	87509800	87510800	-0.14926515657228087
chr14	87509900	87510900	-0.2280555279773452
chr14	87510000	87511000	-0.2947990197042195
chr14	87510100	87511100	-0.8806481426132379
chr14	87510200	87511200	-0.5415974630677198
chr14	87510300	87511300	0.1488494601132411
chr14	87510400	87511400	0.2471224344981008
chr14	87510500	87511500	0.5140375557791051
chr14	87510600	87511600	0.4394022792119556
chr14	87510700	87511700	0.09987927844748423
chr14	87510800	87511800	-0.3262955740150231
chr14	87510900	87511900	-0.035490761960293944
chr14	87511000	87512000	-0.2923565612086755
chr14	87511100	87512100	0.3692292846317448
chr14	87511200	87512200	-0.13216550368442564
chr14	87511300	87512300	-0.32128570860837186
chr14	87511400	87512400	-0.5391260902235279
chr14	87511500	87512500	-0.3156517524269151
chr14	87511600	87512600	-1.0952356844494315
chr14	87511700	87512700	-0.9725356839803858
chr14	87511800	87512800	-0.8514191443534732
chr14	87511900	87512900	-1.2390483266278292
chr14	87512000	87513000	-1.2568270580523573
chr14	87512100	87513100	-0.9982698205672011
chr14	87512200	87513200	-1.2665295421970448
chr14	87512300	87513300	-1.708991718995326
chr14	87512400	87513400	-1.2991300235868821
chr14	87512500	87513500	-1.4443353474495448
chr14	87512600	87513600	-0.9195630953323901
chr14	87512700	87513700	-0.9449354263229212
chr14	87512800	87513800	-1.0627490859742563
chr14	87512900	87513900	-0.8906452101607406
chr14	87513000	87514000	-0.7685624217655742
chr14	87513100	87514100	-1.143986117766125
chr14	87513200	87514200	-0.9379332442022214
chr14	87513300	87514300	-0.12128267535987007
chr14	87513400	87514400	-0.3892282739579791
chr14	87513500	87514500	-0.7637174926401454
chr14	87513600	87514600	-0.7585545687707882
chr14	87513700	87514700	-0.6474706734500437
chr14	87513800	87514800	-0.4364278956215109
chr14	87513900	87514900	-0.3251166970613766
chr14	87514000	87515000	-0.8146090121715834
chr14	87514100	87515100	-0.7729522989434998
chr14	87514200	87515200	-1.1163745058811436
chr14	87514300	87515300	-0.9298675519347372
chr14	87514400	87515400	-0.7423361743985851
chr14	87514500	87515500	-0.5418653224274572
chr14	87514600	87515600	-0.3149503171924702
chr14	87514700	87515700	-0.04255859248659947
chr14	87514800	87515800	-0.3774335598623985
chr14	87514900	87515900	-0.3733089103150867
chr14	87515000	87516000	-0.1103070589460228
chr14	87515100	87516100	-0.8636951865471973
chr14	87515200	87516200	-0.33192046604254805
chr14	87515300	87516300	-1.4390897215896346
chr14	87515400	87516400	-1.9911289434606896
chr14	87515500	87516500	-2.1514527581331144
chr14	87515600	87516600	-2.0371390222389194
chr14	87515700	87516700	-2.4340555136436746
chr14	87515800	87516800	-2.545068050898649
chr14	87515900	87516900	-3.0343621320429834
chr14	87516000	87517000	-2.640979513582502
chr14	87516100	87517100	-1.8211900640102547
chr14	87516200	87517200	-1.4162582009762372
chr14	87516300	87517300	-0.7477455356603512
chr14	87516400	87517400	0.11004705588515533
chr14	87516500	87517500	0.5770447993540241
chr14	87516600	87517600	0.9368902907829272
chr14	87516700	87517700	1.3973740610901495
chr14	87516800	87517800	1.232619449836336
chr14	87516900	87517900	1.7041102491053566
chr14	87517000	87518000	1.5702332401818266
chr14	87517100	87518100	1.6932597487172965
chr14	87517200	87518200	0.8662374098024649
chr14	87517300	87518300	0.6302266280815635
chr14	87517400	87518400	-0.02065831878836856
chr14	87517500	87518500	-0.644042719691707
chr14	87517600	87518600	-0.5425037100493094
chr14	87517700	87518700	-0.8880953025125347
chr14	87517800	87518800	-0.7502465521910026
chr14	87517900	87518900	-0.381696274673937
chr14	87518000	87519000	-0.18007133651588428
chr14	87518100	87519100	-0.6849537999430274
chr14	87518200	87519200	-0.03745508591104857
chr14	87518300	87519300	-0.2731807649243041
chr14	87518400	87519400	0.0277926542040684
chr14	87518500	87519500	0.9219862876696501
chr14	87519500	87520500	-0.9439982034063241
chr14	87519600	87520600	-0.8642066587083649
chr14	87519700	87520700	-0.8074847622763801
chr14	87519800	87520800	-0.8625993864355829
chr14	87519900	87520900	-0.8558725008162399
chr14	87520000	87521000	-0.7308766158148721
chr14	87520100	87521100	-0.1813395655615312
chr14	87520200	87521200	-0.6332447522110708
chr14	87520300	87521300	-0.7030313095593271
chr14	87520400	87521400	-0.12362767006913322
chr14	87520500	87521500	-0.6836062461771523
chr14	87520600	87521600	-1.0844392361882491
chr14	87520700	87521700	-0.9039162601304712
chr14	87520800	87521800	-0.2595377475971654
chr14	87520900	87521900	-0.5135011311331807
chr14	87521000	87522000	-0.05877978664762942
chr14	87521100	87522100	-0.4893824879091923
chr14	87521200	87522200	-0.849164260698557
chr14	87521300	87522300	-1.1882176711114114
chr14	87521400	87522400	-1.3611744170491493
chr14	87521500	87522500	-1.6117144656581783
chr14	87521600	87522600	-1.288476405007507
chr14	87521700	87522700	-1.4354886367717332
chr14	87521800	87522800	-1.8660630222223402
chr14	87521900	87522900	-1.6448024908557564
chr14	87522000	87523000	-1.5119751592993314
chr14	87522100	87523100	-1.1723771200615316
chr14	87522200	87523200	-1.1883675024182965
chr14	87522300	87523300	-0.8973198385711945
chr14	87522400	87523400	-0.562996652236866
chr14	87522500	87523500	-0.01138549063863855
chr14	87522600	87523600	0.19301382657190952
chr14	87522700	87523700	0.5209880814889504
chr14	87522800	87523800	0.8940549174424552
chr14	87522900	87523900	1.32033558043389
chr14	87523000	87524000	1.4653163053952447
chr14	87523100	87524100	1.1970183902087512
chr14	87523200	87524200	0.9962474605831368
chr14	87523300	87524300	0.8779541067651544
chr14	87523400	87524400	0.7805612465599726
chr14	87523500	87524500	0.9282065689513496
chr14	87523600	87524600	1.4109761435409311
chr14	87523700	87524700	0.6477325744011923
chr14	87523800	87524800	0.8628130762505409
chr14	87523900	87524900	0.4130710099583715
chr14	87524000	87525000	-0.2752543113657471
chr14	87524100	87525100	-0.23422444853541002
chr14	87524200	87525200	0.2286587545586065
chr14	87524300	87525300	0.429148911805586
chr14	87524400	87525400	0.6016428745606629
chr14	87524500	87525500	0.6006159856560666
chr14	87524600	87525600	0.034409968090397494
chr14	87524700	87525700	-0.029610123426318267
chr14	87524800	87525800	-0.5669985116478661
chr14	87524900	87525900	-0.5572059518690378
chr14	87525000	87526000	-0.9434424919727401
chr14	87525100	87526100	-0.6335186314780321
chr14	87525200	87526200	-0.7545111958889094
chr14	87525300	87526300	-0.4860372212055921
chr14	87525400	87526400	-0.7512809211731589
chr14	87525500	87526500	-0.6850616680956241
chr14	87525600	87526600	-0.08613560739166487
chr14	87525700	87526700	-0.01059602668878542
chr14	87525800	87526800	-0.137200410805774
chr14	87525900	87526900	-0.6530624925102964
chr14	87526000	87527000	0.4324242522562879
chr14	87526100	87527100	-0.12489595076221795
chr14	87526200	87527200	0.7680055883592714
chr14	87526300	87527300	0.7725145856502006
chr14	87526400	87527400	1.1439952935850604
chr14	87526500	87527500	0.6387128969349118
chr14	87526600	87527600	-0.1443909861372154
chr14	87526700	87527700	0.033350559929278496
chr14	87526800	87527800	-0.08253235050345183
chr14	87526900	87527900	0.6452122376513468
chr14	87527000	87528000	0.11799984563565703
chr14	87527100	87528100	0.4467294892501609
chr14	87527200	87528200	-0.3345218343068969
chr14	87527300	87528300	-0.13108210068115306
chr14	87527400	87528400	-0.2904975552237273
chr14	87527500	87528500	-0.1257777012851047
chr14	87527600	87528600	0.19876355707192947
chr14	87527700	87528700	0.4907491622573648
chr14	87527800	87528800	0.8989690760721907
chr14	87527900	87528900	0.5601360598425688
chr14	87528000	87529000	0.566469398577018
chr14	87528100	87529100	0.7522008016482866
chr14	87528200	87529200	0.993963044035124
chr14	87528300	87529300	0.15448139508626815
chr14	87528400	87529400	0.2881017217638201
chr14	87528500	87529500	0.4547952182838251
chr14	87528600	87529600	0.2177856084588922
chr14	87528700	87529700	-0.1598941451107716
chr14	87528800	87529800	-0.4297231829225288
chr14	87528900	87529900	-0.17736674489222534
chr14	87529000	87530000	-0.23606217698652052
chr14	87529100	87530100	-0.3509106346050981
chr14	87529200	87530200	-0.31175373325530825
chr14	87529300	87530300	-0.0410333613869231
chr14	87529400	87530400	-0.18669294106210987
chr14	87529500	87530500	-0.5239637724591467
chr14	87529600	87530600	-0.42350533368643695
chr14	87529700	87530700	0.024759972562731918
chr14	87529800	87530800	-0.2353486822220268
chr14	87529900	87530900	0.15520579171970553
chr14	87530000	87531000	-0.1418749684614813
chr14	87530100	87531100	-0.15044990991977866
chr14	87530200	87531200	-0.2362949266844092
chr14	87530300	87531300	0.3667452893556319
chr14	87530400	87531400	0.23313790721702696
chr14	87530500	87531500	0.3977091028564283
chr14	87530600	87531600	0.2133640679726536
chr14	87530700	87531700	0.40096614119838375
chr14	87530800	87531800	0.5516696164427762
chr14	87530900	87531900	0.1432460750353836
chr14	87531000	87532000	0.7766571892199265
chr14	87531100	87532100	0.9586050372732188
chr14	87531200	87532200	0.6245891473446271
chr14	87531300	87532300	-0.13773941636485948
chr14	87531400	87532400	-0.2386795592204534
chr14	87531500	87532500	0.1024115913313551
chr14	87531600	87532600	0.18239194766826114
chr14	87531700	87532700	0.26359569448787284
chr14	87531800	87532800	0.8605033481394002
chr14	87531900	87532900	0.18523250581255
chr14	87532000	87533000	-0.1751631659960925
chr14	87532100	87533100	-0.3789268073927981
chr14	87532200	87533200	0.32820066085852473
chr14	87532300	87533300	0.19188847945361712
chr14	87532400	87533400	0.2819850853749845
chr14	87532500	87533500	0.4938729177195222
chr14	87532600	87533600	-0.09076991459129773
chr14	87532700	87533700	-0.8348071871744089
chr14	87532800	87533800	-1.1540032205959807
chr14	87532900	87533900	-0.26087956348162805
chr14	87533000	87534000	0.012861673947878752
chr14	87533100	87534100	-0.467441957953155
chr14	87533200	87534200	-1.1211309534280725
chr14	87533300	87534300	-0.9302431798821728
chr14	87533400	87534400	-0.8836670975557611
chr14	87533500	87534500	-1.2659327458334009
chr14	87533600	87534600	-0.5468646264460773
chr14	87533700	87534700	-0.869126370181165
chr14	87533800	87534800	-1.4872925179389285
chr14	87533900	87534900	-1.9368026290867282
chr14	87534000	87535000	-1.8499544198462432
chr14	87534100	87535100	-1.4943963528716318
chr14	87534200	87535200	-1.392643660757126
chr14	87534300	87535300	-1.7489233666334247
chr14	87534400	87535400	-2.09236379202418
chr14	87534500	87535500	-1.929135909900912
chr14	87534600	87535600	-1.7778161261433167
chr14	87534700	87535700	-1.0113593204218123
chr14	87534800	87535800	-0.5128843976892531
chr14	87534900	87535900	-0.5364907925532938
chr14	87535000	87536000	-0.5362576628402735
chr14	87535100	87536100	-0.573650821216228
chr14	87535200	87536200	-0.07203975454984993
chr14	87535300	87536300	0.6165972319702557
chr14	87535400	87536400	0.9013582376681718
chr14	87535500	87536500	0.5023313412068938
chr14	87535600	87536600	0.19878676662298267
chr14	87535700	87536700	0.4238926831343063
chr14	87535800	87536800	0.477383583604963
chr14	87535900	87536900	0.02232668006384687
chr14	87536000	87537000	-0.4124921049252128
chr14	87536100	87537100	0.3427711930160271
chr14	87536200	87537200	0.3673004334508671
chr14	87536300	87537300	0.09426164991052977
chr14	87536400	87537400	0.04780124372596607
chr14	87536500	87537500	0.7514640762377413
chr14	87536600	87537600	0.782764716797422
chr14	87536700	87537700	0.1873903272564704
chr14	87536800	87537800	0.12451701857583752
chr14	87536900	87537900	0.6358245901817484
chr14	87537000	87538000	0.6840878978979689
chr14	87537100	87538100	0.2998721903048088
chr14	87537200	87538200	0.5633534607614963
chr14	87537300	87538300	-0.3220026715746037
chr14	87537400	87538400	-0.5695414629564695
chr14	87537500	87538500	-0.8092887419246365
chr14	87537600	87538600	-0.37109314563869145
chr14	87537700	87538700	0.14287013215902494
chr14	87537800	87538800	0.3311540271244125
chr14	87537900	87538900	0.6662484298166015
chr14	87538000	87539000	0.5798891971715338
chr14	87538100	87539100	0.2954955726254076
chr14	87538200	87539200	0.19269537983990265
chr14	87538300	87539300	1.2959400880448886
chr14	87538400	87539400	1.5220379500956769
chr14	87539200	87540200	-0.9386652456821344
chr14	87539300	87540300	-1.4830625122077736
chr14	87539400	87540400	-1.6222874882748648
chr14	87539500	87540500	-1.6778499129296085
chr14	87539600	87540600	-1.4937943745308635
chr14	87539700	87540700	-1.3191364748831411
chr14	87539800	87540800	-1.5870506173988383
chr14	87539900	87540900	-1.4411514528348068
chr14	87540000	87541000	-2.3375653407082906
chr14	87540100	87541100	-2.5386359503960265
chr14	87540200	87541200	-1.6737826025967224
chr14	87540300	87541300	-2.185978335984139
chr14	87540400	87541400	-1.629072820881022
chr14	87540500	87541500	-2.036776743937823
chr14	87540600	87541600	-2.0683678150759235
chr14	87540700	87541700	-2.635418560164851
chr14	87540800	87541800	-2.7005774649286423
chr14	87540900	87541900	-3.1390861829002654
chr14	87541000	87542000	-3.0441744134537068
chr14	87541100	87542100	-2.32855506231657
chr14	87541200	87542200	-3.2239976868188847
chr14	87541300	87542300	-1.906736018486514
chr14	87541400	87542400	-2.1479743149783905
chr14	87541500	87542500	-1.7088718561366447
chr14	87541600	87542600	-1.1388800253610132
chr14	87541700	87542700	-1.1122219448946833
chr14	87541800	87542800	-0.6223247624882893
chr14	87541900	87542900	-0.4017303432882972
chr14	87542000	87543000	0.19098677870496672
chr14	87542100	87543100	0.447143881925897
chr14	87542200	87543200	1.2995889424259233
chr14	87542300	87543300	0.842685510335082
chr14	87542400	87543400	-0.041631494493231606
chr14	87542500	87543500	0.12134879187650913
chr14	87542600	87543600	0.020521497993264547
chr14	87542700	87543700	-0.18885393294985228
chr14	87542800	87543800	-0.2717198831865701
chr14	87542900	87543900	-0.6122496530252348
chr14	87543000	87544000	-0.8610473264143393
chr14	87543100	87544100	-1.4571100190497588
chr14	87543200	87544200	-1.2573712797858758
chr14	87543300	87544300	-1.5556885752309777
chr14	87543400	87544400	-1.042820424870856
chr14	87543500	87544500	-1.1168450882515994
chr14	87543600	87544600	-1.5557760366567608
chr14	87543700	87544700	-1.3637908442368052
chr14	87543800	87544800	-1.6132723254364532
chr14	87543900	87544900	-1.4518789639938443
chr14	87544000	87545000	-1.780615248211865
chr14	87544100	87545100	-1.4092601579887778
chr14	87544200	87545200	-1.3889878682436099
chr14	87544300	87545300	-0.7652915858898626
chr14	87544400	87545400	-1.1437425528207374
chr14	87544500	87545500	-1.3873941119869098
chr14	87544600	87545600	-1.0510968490730812
chr14	87544700	87545700	-1.016529742198136
chr14	87544800	87545800	-0.5985467716373077
chr14	87544900	87545900	-0.10820779205422187
chr14	87545000	87546000	-0.26752569896420303
chr14	87545100	87546100	-0.5336008358996565
chr14	87545200	87546200	-1.4712466779140725
chr14	87545300	87546300	-2.0331712044896677
chr14	87545400	87546400	-1.4842535440760083
chr14	87545500	87546500	-1.2197208549936926
chr14	87545600	87546600	-1.4075351343113849
chr14	87545700	87546700	-1.1234630204172993
chr14	87545800	87546800	-2.0326490776339554
chr14	87545900	87546900	-2.8784673736355066
chr14	87546000	87547000	-2.3165123041291724
chr14	87546100	87547100	-1.7536771047577069
chr14	87546200	87547200	-0.37449323945420976
chr14	87546300	87547300	0.2820695327514624
chr14	87546400	87547400	0.5280537401092382
chr14	87546500	87547500	0.4830700900342595
chr14	87546600	87547600	0.3180712547477957
chr14	87546700	87547700	-0.22152406124981128
chr14	87546800	87547800	0.8994597072428977
chr14	87546900	87547900	1.2963991747208832
chr14	87547000	87548000	1.4481817762532727
chr14	87547100	87548100	1.3541210716743255
chr14	87547200	87548200	0.362058859028864
chr14	87547300	87548300	-0.5240548352002666
chr14	87547400	87548400	-0.9259408497505026
chr14	87547500	87548500	-1.2369694040801402
chr14	87547600	87548600	-0.7531927986221564
chr14	87547700	87548700	0.13696471518037406
chr14	87547800	87548800	-0.437684872793178
chr14	87547900	87548900	-0.36737931759096815
chr14	87548000	87549000	-0.5834121057103473
chr14	87548100	87549100	-1.2025612770623044
chr14	87548200	87549200	-1.4707791001540391
chr14	87548300	87549300	-0.7002738399148273
chr14	87548400	87549400	-0.3956920003062815
chr14	87548500	87549500	0.07537124142521277
chr14	87548600	87549600	-0.3736895322434616
chr14	87548700	87549700	-0.9734611687523128
chr14	87548800	87549800	-0.6427864732619498
chr14	87548900	87549900	-0.07778477271251732
chr14	87549000	87550000	-0.051391795593255976
chr14	87549100	87550100	0.06658045436827996
chr14	87549200	87550200	0.15406463834543996
chr14	87549300	87550300	-0.258684613204581
chr14	87549400	87550400	-0.664932752447775
chr14	87549500	87550500	-1.0093493941040603
chr14	87549600	87550600	-1.0691426933167676
chr14	87549700	87550700	-1.1286752101254052
chr14	87549800	87550800	-1.3311694770455318
chr14	87549900	87550900	-1.9277426638111297
chr14	87550000	87551000	-1.8941162887082608
chr14	87551100	87552100	-0.984495064690916
chr14	87551200	87552200	-0.5862016182807788
chr14	87551300	87552300	-0.5731466427919942
chr14	87551400	87552400	-0.4467751656995631
chr14	87551500	87552500	0.05691958208647097
chr14	87551600	87552600	0.017759880607702283
chr14	87551700	87552700	-0.260423286374643
chr14	87551800	87552800	-0.2483728596171628
chr14	87551900	87552900	0.5573583397626717
chr14	87552000	87553000	0.40962985141459995
chr14	87552100	87553100	0.5131552153772629
chr14	87552200	87553200	-0.1022216047290546
chr14	87552300	87553300	0.3009400335156092
chr14	87552400	87553400	0.07182062004385661
chr14	87553400	87554400	-0.29750394972296745
chr14	87553500	87554500	-0.17638652985262115
chr14	87553600	87554600	-0.3382516880736514
chr14	87553700	87554700	-1.1101278388924372
chr14	87553800	87554800	-1.2513283992973745
chr14	87553900	87554900	-0.8927617899488177
chr14	87554000	87555000	-0.6981883917122077
chr14	87554100	87555100	-1.12759035607262
chr14	87554200	87555200	-0.7996294454164392
chr14	87554300	87555300	-0.546152144428624
chr14	87554400	87555400	-0.17053063470816926
chr14	87554500	87555500	0.3735215517349804
chr14	87554600	87555600	-0.9781887713383292
chr14	87554700	87555700	-0.9043153863370345
chr14	87554800	87555800	-1.3495804619857767
chr14	87554900	87555900	-1.8062938478663872
chr14	87555000	87556000	-1.7850380662596597
chr14	87555100	87556100	-1.6088808781095745
chr14	87555200	87556200	-2.004945935690549
chr14	87555300	87556300	-2.535321736213831
chr14	87555400	87556400	-3.0396305927741363
chr14	87555500	87556500	-3.129226169530228
chr14	87555600	87556600	-2.052103961505575
chr14	87555700	87556700	-1.2830782515219314
chr14	87555800	87556800	-0.09288009554779056
chr14	87555900	87556900	0.5136719218934981
chr14	87556000	87557000	0.8508864018105314
chr14	87556100	87557100	0.4696516324477274
chr14	87556200	87557200	0.7053031322363829
chr14	87556300	87557300	1.0931174221490807
chr14	87556400	87557400	1.302080225800048
chr14	87556500	87557500	0.4509530910746738
chr14	87556600	87557600	0.531488886621898
chr14	87556700	87557700	0.12759668679822558
chr14	87556800	87557800	0.20276820043489774
chr14	87556900	87557900	-0.1490306195185197
chr14	87557000	87558000	0.10416100617672401
chr14	87557100	87558100	0.20040762874202067
chr14	87557200	87558200	0.5561458201838924
chr14	87557300	87558300	0.21280531454985824
chr14	87557400	87558400	-0.09224138427982856
chr14	87557500	87558500	0.3736727351383107
chr14	87557600	87558600	0.7056630863232547
chr14	87557700	87558700	1.1571140471452288
chr14	87557800	87558800	0.4735780248100474
chr14	87557900	87558900	0.3243533229872402
chr14	87559000	87560000	-0.3558961921585008
chr14	87559100	87560100	-1.2870540925093883
chr14	87559200	87560200	-1.9097503016046482
chr14	87559300	87560300	-2.232444796717157
chr14	87559400	87560400	-2.1212161993408003
chr14	87559500	87560500	-1.8628940237548481
chr14	87559600	87560600	-1.9597311618636928
chr14	87559700	87560700	-2.4362966775298482
chr14	87559800	87560800	-2.7316222043192577
chr14	87559900	87560900	-2.3586565022879618
chr14	87560000	87561000	-2.6755165585301026
chr14	87560100	87561100	-2.583122255439972
chr14	87560200	87561200	-2.5310122807031536
chr14	87560300	87561300	-2.356407640036831
chr14	87560400	87561400	-2.097845043675719
chr14	87560500	87561500	-1.9647447361986656
chr14	87560600	87561600	-2.0839874381607046
chr14	87560700	87561700	-1.3783879228281288
chr14	87560800	87561800	-0.6080116770586931
chr14	87560900	87561900	-0.6557353205728247
chr14	87561000	87562000	-1.0738707632703688
chr14	87561100	87562100	-0.6418866920339981
chr14	87561200	87562200	0.09592107736463057
chr14	87561300	87562300	-0.17087337682908296
chr14	87561400	87562400	-0.16878336020947424
chr14	87561500	87562500	-0.7491430197965442
chr14	87561600	87562600	-0.9968478899149296
chr14	87561700	87562700	-0.5062057586718015
chr14	87561800	87562800	-0.9465722307812116
chr14	87561900	87562900	-1.073822023888511
chr14	87562000	87563000	-0.4142946736109088
chr14	87562100	87563100	-0.557441757849781
chr14	87562200	87563200	-0.4751546293888828
chr14	87562300	87563300	0.12084174754082498
chr14	87562400	87563400	0.19697519721585885
chr14	87562500	87563500	0.4008508978869005
chr14	87562600	87563600	1.0389730977799998
chr14	87562700	87563700	0.6063660797026688
chr14	87562800	87563800	0.481460087689056
chr14	87562900	87563900	0.6390998911415826
chr14	87563000	87564000	0.6635077932270848
chr14	87563100	87564100	0.5546976338264785
chr14	87563200	87564200	0.4648533951028051
chr14	87563300	87564300	0.3562048519180448
chr14	87563400	87564400	-0.055546255730127836
chr14	87563500	87564500	0.3639569874060077
chr14	87563600	87564600	-0.3597794940801733
chr14	87563700	87564700	0.09864802487348108
chr14	87563800	87564800	0.06004376399737989
chr14	87563900	87564900	-0.27400770280061115
chr14	87564000	87565000	-0.5307712958006279
chr14	87564100	87565100	-0.7912295972324871
chr14	87564200	87565200	-1.100589660238159
chr14	87564300	87565300	-1.1763931726190118
chr14	87564400	87565400	-1.2557651259500653
chr14	87564500	87565500	-1.7324866897793736
chr14	87564600	87565600	-1.4859566313895385
chr14	87564700	87565700	-1.5257893983743969
chr14	87564800	87565800	-1.3732581838702276
chr14	87564900	87565900	-1.4812071260321913
chr14	87565000	87566000	-2.0078412433858697
chr14	87565100	87566100	-1.4459115823475182
chr14	87565200	87566200	-0.9281947360832116
chr14	87565300	87566300	-0.9277854052671464
chr14	87565400	87566400	-0.5555044171326464
chr14	87565500	87566500	-0.9037868890278892
chr14	87565600	87566600	-0.7183561656347969
chr14	87565700	87566700	-1.075550663979395
chr14	87565800	87566800	-1.1504410242738763
chr14	87565900	87566900	-0.9256903767517976
chr14	87566000	87567000	-0.6184250423273937
chr14	87566100	87567100	-0.9964916467390588
chr14	87566200	87567200	-1.5211178312111346
chr14	87566300	87567300	-1.5124037619795885
chr14	87566400	87567400	-1.8002251649755652
chr14	87566500	87567500	-0.8760601673835015
chr14	87566600	87567600	-1.2916292206942477
chr14	87566700	87567700	-1.0497292259497224
chr14	87566800	87567800	-0.9609247982508988
chr14	87566900	87567900	-0.38291880226522784
chr14	87567000	87568000	0.06379818406183023
chr14	87568100	87569100	-0.30649115067156885
chr14	87568200	87569200	-0.7891872522110299
chr14	87568300	87569300	-0.6472507368480427
chr14	87568400	87569400	-0.6279255608596591
chr14	87568500	87569500	-0.9562295097123208
chr14	87568600	87569600	-0.8797290034195199
chr14	87568700	87569700	-0.5602880924672178
chr14	87568800	87569800	-0.5660728258843377
chr14	87568900	87569900	-0.5694131388094527
chr14	87569000	87570000	0.04786072114075941
chr14	87569100	87570100	0.29166466300260474
chr14	87569200	87570200	0.3389994815586905
chr14	87569300	87570300	-0.2837915799380472
chr14	87569400	87570400	-1.0143427278388493
chr14	87569500	87570500	-0.9109788753624544
chr14	87569600	87570600	-0.2842656341894343
chr14	87569700	87570700	0.35439079370863674
chr14	87569800	87570800	0.07662246218519615
chr14	87569900	87570900	-0.2902691409777196
chr14	87570000	87571000	-0.24025837587113946
chr14	87570100	87571100	-0.6782245678043956
chr14	87570200	87571200	-0.6269083067380559
chr14	87570300	87571300	-0.5768371420418676
chr14	87570400	87571400	-0.1050095230911841
chr14	87570500	87571500	-0.20705202148695226
chr14	87570600	87571600	-1.1150838352422117
chr14	87572600	87573600	-1.992651492496478
chr14	87572700	87573700	-1.818094681355848
chr14	87572800	87573800	-1.3251109599776716
chr14	87572900	87573900	-1.082171833327802
chr14	87573000	87574000	-0.790017739174989
chr14	87573100	87574100	-0.5022408736363702
chr14	87573200	87574200	-0.12836751851481135
chr14	87573300	87574300	0.6211217927906628
chr14	87573400	87574400	1.6560404059215081
chr14	87573500	87574500	1.7542548796872182
chr14	87573600	87574600	1.7127195351405549
chr14	87573700	87574700	1.240513316191738
chr14	87573800	87574800	1.029237704875102
chr14	87573900	87574900	0.5789647819743614
chr14	87574000	87575000	-0.36061120109306666
chr14	87574100	87575100	-0.98878409660779
chr14	87574200	87575200	-0.9987379622328506
chr14	87574300	87575300	-1.7648919960369855
chr14	87574400	87575400	-2.4971554231237825
chr14	87574500	87575500	-2.575961980685901
chr14	87574600	87575600	-2.5164283708551936
chr14	87574700	87575700	-2.412390644584505
chr14	87574800	87575800	-2.6678979812459174
chr14	87574900	87575900	-2.0430142890328904
chr14	87575000	87576000	-1.2404604498652452
chr14	87575100	87576100	-0.8782278445960507
chr14	87575200	87576200	-1.0853363716870668
chr14	87575300	87576300	-0.8174780575663309
chr14	87575400	87576400	-0.5527280385265543
chr14	87575500	87576500	-1.1370974006686096
chr14	87575600	87576600	-0.17896745702529468
chr14	87575700	87576700	0.10908683696427747
chr14	87575800	87576800	0.036175731969788974
chr14	87575900	87576900	0.1159559922985949
chr14	87576000	87577000	0.09707357212705099
chr14	87576100	87577100	0.22771373648081306
chr14	87576200	87577200	0.5617469192699533
chr14	87576300	87577300	0.2662958078946967
chr14	87576400	87577400	0.2920656439013583
chr14	87576500	87577500	0.7604850522292798
chr14	87576600	87577600	-0.06503589693359782
chr14	87576700	87577700	-0.32489378546795306
chr14	87576800	87577800	0.25449577527144485
chr14	87576900	87577900	0.16718494054422198
chr14	87577000	87578000	0.015649145116620727
chr14	87577100	87578100	-0.21164712222323928
chr14	87577200	87578200	-0.4888897876283931
chr14	87577300	87578300	-0.2842907632857382
chr14	87577400	87578400	-0.3296374403859792
chr14	87577500	87578500	-0.5291089806472646
chr14	87577600	87578600	-0.04120524234372834
chr14	87577700	87578700	0.32674662668898224
chr14	87577800	87578800	0.15903840293077404
chr14	87577900	87578900	-0.5654316034194908
chr14	87578000	87579000	-0.44715514085716623
chr14	87578100	87579100	-0.6045739966069359
chr14	87578200	87579200	-0.5394503010373057
chr14	87578300	87579300	-0.04090859675393197
chr14	87578400	87579400	-0.004905829814189917
chr14	87578500	87579500	0.2182624112351604
chr14	87578600	87579600	-0.4021068905602633
chr14	87578700	87579700	-0.2627403331971679
chr14	87578800	87579800	0.04243691274884552
chr14	87578900	87579900	0.44870847357209737
chr14	87579000	87580000	0.26382833096440883
chr14	87579100	87580100	0.9860488636954006
chr14	87579200	87580200	0.7583928154629416
chr14	87579300	87580300	0.32877578125989804
chr14	87579400	87580400	0.16229457833676544
chr14	87579500	87580500	0.6089775605547302
chr14	87579600	87580600	0.6614637708371202
chr14	87579700	87580700	0.4950274181037965
chr14	87579800	87580800	0.07351449294366187
chr14	87579900	87580900	0.06986097670109195
chr14	87580000	87581000	0.5784926416093719
chr14	87580100	87581100	-0.5266894643040597
chr14	87580200	87581200	-0.3668231816599089
chr14	87580300	87581300	0.3776046562329864
chr14	87580400	87581400	0.4695419070235863
chr14	87580500	87581500	-0.1732837521693208
chr14	87580600	87581600	-0.2159120733632217
chr14	87580700	87581700	-0.2914238208370716
chr14	87580800	87581800	-0.44640545180320096
chr14	87580900	87581900	-0.27662082197182003
chr14	87581000	87582000	-0.37309129218004883
chr14	87582000	87583000	-0.29350189683133604
chr14	87582100	87583100	-0.6087202874297482
chr14	87582200	87583200	-0.24512619620958184
chr14	87582300	87583300	-0.34290512319290084
chr14	87582400	87583400	-0.8675465724373429
chr14	87582500	87583500	-0.6150694002747634
chr14	87582600	87583600	-0.5420599604890803
chr14	87582700	87583700	-1.3099176344166568
chr14	87582800	87583800	-1.2813978781634363
chr14	87582900	87583900	-0.8560875429237627
chr14	87583000	87584000	-0.3491556905307992
chr14	87583100	87584100	-0.20208581030331213
chr14	87583200	87584200	-0.4909666224590154
chr14	87583300	87584300	-1.6199038490925106
chr14	87583400	87584400	-1.9231053411276853
chr14	87583500	87584500	-2.5146166976773667
chr14	87583600	87584600	-2.3190815495766777
chr14	87583700	87584700	-1.7391009433487994
chr14	87583800	87584800	-2.3211551577876635
chr14	87583900	87584900	-2.2330806138658605
chr14	87584000	87585000	-2.5939578397689402
chr14	87584100	87585100	-2.234088938337159
chr14	87584200	87585200	-2.152115080795269
chr14	87584300	87585300	-0.8475646437149159
chr14	87584400	87585400	-0.1747583274351777
chr14	87584500	87585500	-0.25487669793347817
chr14	87584600	87585600	-0.1222096291971516
chr14	87584700	87585700	-0.14587544193726867
chr14	87584800	87585800	-0.04810228313519215
chr14	87584900	87585900	-0.3132601670541908
chr14	87585000	87586000	-0.2463160467706076
chr14	87585100	87586100	-0.8820491871378722
chr14	87585200	87586200	-0.7378491663554956
chr14	87585300	87586300	-0.5323877142567809
chr14	87585400	87586400	-1.1918439989052432
chr14	87585500	87586500	-1.00755520183682
chr14	87585600	87586600	-1.3380722482580547
chr14	87585700	87586700	-1.4127768384812442
chr14	87585800	87586800	-1.3465401963164816
chr14	87585900	87586900	-1.4747187575579863
chr14	87586000	87587000	-1.390191770040199
chr14	87586100	87587100	-1.6130471087352984
chr14	87586200	87587200	-1.5458192684815892
chr14	87586300	87587300	-1.8213080796787755
chr14	87586400	87587400	-1.5678691090368049
chr14	87586500	87587500	-1.7106572607238222
chr14	87586600	87587600	-1.1655735178761495
chr14	87586700	87587700	-1.7735086227873844
chr14	87586800	87587800	-1.935720752462144
chr14	87586900	87587900	-2.1672820479300903
chr14	87587000	87588000	-2.7375736350093134
chr14	87587100	87588100	-2.0066395758742988
chr14	87587200	87588200	-1.4741268747319969
chr14	87587300	87588300	-1.7992633269298843
chr14	87587400	87588400	-2.291924351700984
chr14	87587500	87588500	-1.89402805561289
chr14	87587600	87588600	-2.3705295170462457
chr14	87587700	87588700	-1.5604080161982172
chr14	87587800	87588800	-1.8116795690650511
chr14	87587900	87588900	-1.4260670826558
chr14	87588000	87589000	-1.061538712079707
chr14	87588100	87589100	-1.4394254188032494
chr14	87588200	87589200	-2.0331749768530423
chr14	87588300	87589300	-1.8715354825672903
chr14	87588400	87589400	-1.4812403888128731
chr14	87588500	87589500	-1.0520436083089753
chr14	87588600	87589600	-0.9822060962885959
chr14	87588700	87589700	-1.3293724824821431
chr14	87588800	87589800	-0.9703332430040986
chr14	87588900	87589900	-0.6462946424003789
chr14	87589000	87590000	-0.8235947328673879
chr14	87589100	87590100	-0.8266334933676336
chr14	87589200	87590200	-0.4806439891711985
chr14	87589300	87590300	-0.8380540216947934
chr14	87589400	87590400	-0.8075355349231841
chr14	87589500	87590500	-2.2351167949143207
chr14	87589600	87590600	-2.1177005348595843
chr14	87589900	87590900	-2.607169594479128
chr14	87590000	87591000	-2.199334502203539
chr14	87590100	87591100	-2.6688867685685485
chr14	87590200	87591200	-3.2596057508877796
chr14	87590300	87591300	-4.119069302247141
chr14	87590400	87591400	-4.287274543731414
chr14	87590500	87591500	-3.7042921220380505
chr14	87590600	87591600	-4.355106460360546
chr14	87590700	87591700	-4.656958944040618
chr14	87590800	87591800	-4.2629499298832325
chr14	87590900	87591900	-3.935252384602372
chr14	87591000	87592000	-4.371279953197769
chr14	87591100	87592100	-3.9728794391660447
chr14	87591200	87592200	-3.757820575925765
chr14	87591300	87592300	-2.3053362464390097
chr14	87591400	87592400	-1.7768288777337655
chr14	87592600	87593600	-2.097429002624747
chr14	87592700	87593700	-1.6228863155839484
chr14	87592800	87593800	-1.52168873631852
chr14	87592900	87593900	-1.4913207633220538
chr14	87593000	87594000	-1.0930982016171684
chr14	87593100	87594100	-1.01593386908244
chr14	87593200	87594200	-0.8642452422588849
chr14	87593300	87594300	-0.5540115125221761
chr14	87593400	87594400	-0.1514256059288085
chr14	87593500	87594500	-0.17359941769554255
chr14	87593600	87594600	-0.6265615333767929
chr14	87593700	87594700	-1.1397494506819628
chr14	87593800	87594800	-1.7342846009847197
chr14	87593900	87594900	-0.8965037724577336
chr14	87594000	87595000	-1.2068200539834808
chr14	87594100	87595100	-1.0466325823647769
chr14	87594200	87595200	-0.4136130667892072
chr14	87594300	87595300	-0.5785427804380414
chr14	87594400	87595400	-1.2082110438590767
chr14	87594500	87595500	-1.3616740958130342
chr14	87594600	87595600	-0.6643758340571944
chr14	87594700	87595700	-0.5976729347470989
chr14	87594800	87595800	-0.5654660058765294
chr14	87594900	87595900	-1.8862906885068524
chr14	87595000	87596000	-1.806655011645874
chr14	87595100	87596100	-1.9579877287345568
chr14	87595200	87596200	-2.7247305240261954
chr14	87595300	87596300	-3.0273456143448527
chr14	87595400	87596400	-2.3789734723191542
chr14	87595500	87596500	-2.446317292013118
chr14	87595600	87596600	-2.7427867290859385
chr14	87595700	87596700	-3.1193339854994133
chr14	87595800	87596800	-2.6923942073958806
chr14	87595900	87596900	-1.9761935016209624
chr14	87596000	87597000	-2.0866884814111137
chr14	87596100	87597100	-2.320172402157299
chr14	87596200	87597200	-1.6276352222817831
chr14	87596300	87597300	-1.067882169331632
chr14	87596400	87597400	-1.9462488221030918
chr14	87596500	87597500	-1.6313517003317919
chr14	87596600	87597600	-1.080556445399676
chr14	87596700	87597700	-0.7648528782047316
chr14	87596800	87597800	-0.7373910973128533
chr14	87596900	87597900	-1.116453813913721
chr14	87597000	87598000	-0.8034793081186296
chr14	87597100	87598100	-0.4982944902260379
chr14	87597200	87598200	-0.94273591003024
chr14	87597300	87598300	-1.2014830750939716
chr14	87597400	87598400	-0.5514912671295769
chr14	87597500	87598500	-1.2715993019555012
chr14	87597600	87598600	-1.4325696158599368
chr14	87597700	87598700	-1.2434223533509547
chr14	87597800	87598800	-1.2303926054189491
chr14	87597900	87598900	-0.3086331922750788
chr14	87598000	87599000	-0.2784551149714734
chr14	87598100	87599100	-0.36784798950055697
chr14	87598200	87599200	-0.9583703421667732
chr14	87598300	87599300	-1.138504349563228
chr14	87598400	87599400	-1.563825768225393
chr14	87598500	87599500	-0.7082018589232297
chr14	87598600	87599600	-1.1451801433147804
chr14	87598700	87599700	-1.3285192959653194
chr14	87598800	87599800	-1.7936336420074024
chr14	87598900	87599900	-2.1547339591839485
chr14	87599000	87600000	-1.942368858644333
chr14	87599100	87600100	-2.0921784385030366
chr14	87599200	87600200	-2.258931404411625
chr14	87599300	87600300	-2.043774367919789
chr14	87599400	87600400	-1.81408391486608
chr14	87599500	87600500	-1.8075409073747664
chr14	87599600	87600600	-1.3991951962978286
chr14	87599700	87600700	-1.2345228950400255
chr14	87599800	87600800	-0.9763615753227521
chr14	87599900	87600900	-1.0139681897102046
chr14	87600000	87601000	-0.9789319955896947
chr14	87600100	87601100	-1.3895514601315664
chr14	87600200	87601200	-0.6553130251421916
chr14	87600300	87601300	-1.1487604050120848
chr14	87600400	87601400	-1.0627998046289426
chr14	87600500	87601500	-1.5210028493318768
chr14	87600600	87601600	-1.5302589036244825
chr14	87600700	87601700	-1.9029652240683559
chr14	87600800	87601800	-2.1342798056120698
chr14	87600900	87601900	-2.773708006267543
chr14	87601000	87602000	-3.045823463203844
chr14	87602100	87603100	0.05842301096255007
chr14	87602200	87603200	-0.2763319949350344
chr14	87602300	87603300	0.08065811235888498
chr14	87602400	87603400	0.6048341966931616
chr14	87602500	87603500	0.19144110770389453
chr14	87602600	87603600	-0.2238177042970075
chr14	87602700	87603700	-0.8988338344758109
chr14	87602800	87603800	-1.5766453980715338
chr14	87602900	87603900	-1.636456827117586
chr14	87603000	87604000	-1.8917193696650338
chr14	87603100	87604100	-1.686861087373995
chr14	87603200	87604200	-1.5513117236979264
chr14	87603300	87604300	-1.986904493141145
chr14	87603400	87604400	-1.681460021541762
chr14	87603500	87604500	-1.1927603749659077
chr14	87603600	87604600	-1.2632386747667141
chr14	87603700	87604700	-0.09147710593696616
chr14	87603800	87604800	1.0239670710369952
chr14	87603900	87604900	1.048670289595212
chr14	87604000	87605000	1.1221416248178901
chr14	87604100	87605100	0.7292973672275551
chr14	87604200	87605200	0.5536934458370021
chr14	87604300	87605300	0.4552322313269594
chr14	87604400	87605400	0.07354344813280324
chr14	87604500	87605500	0.5602075166717903
chr14	87604600	87605600	0.9749604385693336
chr14	87604700	87605700	0.420954701585325
chr14	87604800	87605800	0.1149606355720712
chr14	87604900	87605900	-0.5868365117994864
chr14	87605000	87606000	-0.8349709104278644
chr14	87605100	87606100	-0.7730492410317792
chr14	87605200	87606200	-0.8043084063306876
chr14	87605300	87606300	-0.2702791354711201
chr14	87605400	87606400	0.3382631410968641
chr14	87605500	87606500	-0.5452155491497459
chr14	87605600	87606600	-1.1157950320311396
chr14	87605700	87606700	-1.5114064161163885
chr14	87605800	87606800	-1.444324869239116
chr14	87605900	87606900	-1.5388976400250791
chr14	87606000	87607000	-1.6252511019533329
chr14	87606100	87607100	-1.6735920344930793
chr14	87606200	87607200	-1.7914458561796642
chr14	87606300	87607300	-1.8077463424048272
chr14	87606400	87607400	-2.0271833466973344
chr14	87606500	87607500	-1.7493499672096204
chr14	87606600	87607600	-1.8348673632118329
chr14	87606700	87607700	-1.4847562090090622
chr14	87606800	87607800	-1.3585307393172246
chr14	87606900	87607900	-0.6522560557792517
chr14	87607000	87608000	-0.21014763179944593
chr14	87607100	87608100	-0.3147800085571373
chr14	87607200	87608200	-0.13303078760485654
chr14	87607300	87608300	-1.0787444038788625
chr14	87607400	87608400	-1.0895063956077575
chr14	87607500	87608500	-1.2606474958852505
chr14	87607600	87608600	-0.9719798130676416
chr14	87607700	87608700	-0.6023439609023928
chr14	87607800	87608800	-1.3345610047158645
chr14	87607900	87608900	-2.5161346086416496
chr14	87608000	87609000	-3.2550983542287577
chr14	87608100	87609100	-2.477025322783192
chr14	87608200	87609200	-2.9267861928208743
chr14	87608300	87609300	-2.505982691912095
chr14	87608400	87609400	-2.3594618534499467
chr14	87608500	87609500	-2.515315225279692
chr14	87608600	87609600	-2.917999306629816
chr14	87608700	87609700	-3.5269300468911493
chr14	87608800	87609800	-3.9423771966059022
chr14	87608900	87609900	-3.4639073009022026
chr14	87609000	87610000	-3.18706206977324
chr14	87609100	87610100	-3.384017358267726
chr14	87609200	87610200	-3.3327457691165803
chr14	87610300	87611300	-1.8579230371355384
chr14	87610400	87611400	-1.1996902093063164
chr14	87610500	87611500	-1.4956880730205673
chr14	87610600	87611600	-1.8139156577267488
chr14	87610700	87611700	-1.796009165278463
chr14	87610800	87611800	-1.1253145944280605
chr14	87610900	87611900	-0.5861511363950013
chr14	87611000	87612000	-0.3730555103397224
chr14	87611100	87612100	0.04701660091494937
chr14	87611200	87612200	-0.02508521570174671
chr14	87611300	87612300	-0.2358669239518561
chr14	87611400	87612400	-0.5368381359532237
chr14	87611500	87612500	0.04067712287327277
chr14	87611600	87612600	0.5796068019064099
chr14	87611700	87612700	0.4746706898922493
chr14	87611800	87612800	0.9312807136465436
chr14	87611900	87612900	0.4426760557903023
chr14	87612000	87613000	0.34958731560829703
chr14	87612100	87613100	-1.0304810635252803
chr14	87612200	87613200	-0.9820631372481652
chr14	87612300	87613300	-1.3904576677499891
chr14	87612400	87613400	-1.200211545712092
chr14	87612500	87613500	-1.872505247334412
chr14	87612600	87613600	-2.0629402614888184
chr14	87612700	87613700	-2.2188499776258683
chr14	87612800	87613800	-2.5943901858608047
chr14	87612900	87613900	-2.2230781255924548
chr14	87613000	87614000	-2.705498762034412
chr14	87613100	87614100	-1.887583553320484
chr14	87613200	87614200	-1.7277428756887732
chr14	87613300	87614300	-1.0781231526592077
chr14	87613400	87614400	-1.3618088353068594
chr14	87613500	87614500	-1.100245077795916
chr14	87613600	87614600	-1.6254068386513625
chr14	87613700	87614700	-1.8997458837814825
chr14	87613800	87614800	-1.9760623180367156
chr14	87613900	87614900	-1.9608211442635668
chr14	87614000	87615000	-1.4954537711154667
chr14	87614100	87615100	-1.7974960418050647
chr14	87614200	87615200	-1.9075462598405992
chr14	87614300	87615300	-2.4672593539323
chr14	87614400	87615400	-3.434441268413764
chr14	87614500	87615500	-3.2023907935625004
chr14	87614600	87615600	-2.9470587966373802
chr14	87614700	87615700	-2.5311146993101983
chr14	87614800	87615800	-2.0499553617071884
chr14	87614900	87615900	-1.7641160556589592
chr14	87615000	87616000	-1.8973140104389759
chr14	87615100	87616100	-1.2011997725631078
chr14	87615200	87616200	-1.237754351169542
chr14	87615300	87616300	-1.0721096446834155
chr14	87615400	87616400	-0.8545929403616542
chr14	87615500	87616500	-0.7950486031002252
chr14	87615600	87616600	-0.7366349764001389
chr14	87615700	87616700	-0.567316929887475
chr14	87615800	87616800	-0.7224801462606446
chr14	87615900	87616900	-0.8555989206299156
chr14	87616000	87617000	0.25637540593278935
chr14	87616100	87617100	0.15775109514906438
chr14	87616200	87617200	0.4765988744118958
chr14	87616300	87617300	0.9696623384171992
chr14	87616400	87617400	1.2308255379765212
chr14	87616500	87617500	1.7403546819435622
chr14	87616600	87617600	1.9990385336936798
chr14	87616700	87617700	1.831734699995193
chr14	87616800	87617800	1.8867654331599024
chr14	87616900	87617900	1.6203724432543791
chr14	87617000	87618000	1.0956049996315675
chr14	87617100	87618100	0.2676147931038708
chr14	87617200	87618200	0.3076599585363809
chr14	87617300	87618300	0.026580003139878888
chr14	87617400	87618400	0.29884686492792056
chr14	87617500	87618500	-0.6644849885093704
chr14	87617600	87618600	-0.3378817087571049
chr14	87617700	87618700	-0.28801688374740664
chr14	87617800	87618800	-0.38752204988153865
chr14	87617900	87618900	0.2117332872251715
chr14	87618000	87619000	0.43095375474139813
chr14	87618100	87619100	1.3022123389997882
chr14	87618200	87619200	1.302427928175905
chr14	87618300	87619300	1.7424121907106185
chr14	87618400	87619400	1.2632140615541083
chr14	87618500	87619500	1.8620806030893704
chr14	87618600	87619600	1.615948277700201
chr14	87618700	87619700	1.5423888211355428
chr14	87618800	87619800	1.5265218338067157
chr14	87618900	87619900	0.13146091667116286
chr14	87619000	87620000	-0.29550572837778105
chr14	87619100	87620100	-0.8530340755948926
chr14	87619200	87620200	-1.3137015337339375
chr14	87619300	87620300	-1.8890671971753088
chr14	87619400	87620400	-1.1042525856199517
chr14	87619500	87620500	-1.0391974869836291
chr14	87619600	87620600	-1.1459262068647176
chr14	87619700	87620700	-0.8455372816966636
chr14	87619800	87620800	-1.6626496598690053
chr14	87619900	87620900	-0.8742664748972265
chr14	87620000	87621000	-0.4496141169187666
chr14	87620100	87621100	0.015988175415219668
chr14	87620200	87621200	0.09291659370842643
chr14	87620300	87621300	-0.2246444899628129
chr14	87620400	87621400	-0.10406315988547384
chr14	87620500	87621500	0.13979040499169293
chr14	87620600	87621600	-0.2939269820390469
chr14	87620700	87621700	-0.4273973895653075
chr14	87620800	87621800	-0.5060922900023478
chr14	87620900	87621900	-0.4496783009943272
chr14	87621000	87622000	-0.5281287231984074
chr14	87621100	87622100	-0.959085150219902
chr14	87621200	87622200	-1.4919659137270256
chr14	87621300	87622300	-1.4384025607674622
chr14	87621400	87622400	-2.3859389779133653
chr14	87621500	87622500	-2.547975797969938
chr14	87621600	87622600	-2.161612908221635
chr14	87621700	87622700	-1.979444294853872
chr14	87621800	87622800	-1.3410889828530652
chr14	87621900	87622900	-2.1470559181462963
chr14	87622000	87623000	-2.3404028515132955
chr14	87622100	87623100	-2.1629090944963973
chr14	87622200	87623200	-1.5266297013135186
chr14	87622300	87623300	-0.7697041510252653
chr14	87622400	87623400	-0.1923004995103763
chr14	87622500	87623500	-0.4020456524342876
chr14	87622600	87623600	-0.2580001543867738
chr14	87622700	87623700	-1.1554841715703463
chr14	87622800	87623800	-0.6636752692502882
chr14	87622900	87623900	-0.2963483345164281
chr14	87623000	87624000	-0.4177256976950752
chr14	87623100	87624100	-0.2684967377031894
chr14	87623200	87624200	-0.9920961252249064
chr14	87623300	87624300	-1.7910873324853185
chr14	87623400	87624400	-2.2541707467911465
chr14	87623500	87624500	-2.1354679065719617
chr14	87623600	87624600	-2.004900669320824
chr14	87623700	87624700	-1.427194931354049
chr14	87623800	87624800	-1.8750785352077484
chr14	87623900	87624900	-2.133271529159242
chr14	87624000	87625000	-2.0620354888964503
chr14	87624100	87625100	-1.9074256769335645
chr14	87624200	87625200	-1.6528873473281869
chr14	87624300	87625300	-1.2283311156865249
chr14	87624400	87625400	-0.702415067450171
chr14	87624500	87625500	-1.0091434228974798
chr14	87624600	87625600	-1.4810861865174618
chr14	87624700	87625700	-1.2179275072298965
chr14	87625200	87626200	-0.4414551700440295
chr14	87625300	87626300	-0.1450465576348744
chr14	87625400	87626400	-0.29352237657253555
chr14	87625500	87626500	-0.04810999602809358
chr14	87625600	87626600	-0.3797144768382967
chr14	87625700	87626700	-1.6408938881072703
chr14	87625800	87626800	-1.9346533334638545
chr14	87625900	87626900	-1.4409835541473384
chr14	87626000	87627000	-1.6600170651640893
chr14	87626100	87627100	-2.1676962599586496
chr14	87626200	87627200	-2.2813403696213066
chr14	87626300	87627300	-1.9213453361906483
chr14	87626400	87627400	-1.5077563335784354
chr14	87626500	87627500	-2.080972271031808
chr14	87626600	87627600	-2.2941802656585084
chr14	87626700	87627700	-1.9772181260753607
chr14	87626800	87627800	-2.5458319207833924
chr14	87626900	87627900	-3.003138604785775
chr14	87627000	87628000	-2.1699407727968443
chr14	87627100	87628100	-1.813833846850208
chr14	87627200	87628200	-2.4854003687844703
chr14	87627300	87628300	-2.960089790454254
chr14	87627400	87628400	-3.849513525381692
chr14	87627500	87628500	-3.494351789991012
chr14	87627600	87628600	-3.2557231129787154
chr14	87627700	87628700	-3.25515279213475
chr14	87627800	87628800	-2.199650641494739
chr14	87627900	87628900	-1.6991888589511008
chr14	87628000	87629000	-2.348885912753278
chr14	87628100	87629100	-2.464700312753493
chr14	87628200	87629200	-1.369711824520991
chr14	87628300	87629300	-1.682397688313476
chr14	87628400	87629400	-0.7274963812294403
chr14	87628500	87629500	-0.3453682434446046
chr14	87628600	87629600	0.03191180458327453
chr14	87628700	87629700	0.7918087329050987
chr14	87628800	87629800	-0.14771712090442826
chr14	87628900	87629900	-0.5921711846174185
chr14	87629000	87630000	-0.41433345764719137
chr14	87629100	87630100	-0.4425142637886482
chr14	87629200	87630200	-0.4595746490907526
chr14	87629300	87630300	0.10344340941307643
chr14	87629400	87630400	-0.2256032469284593
chr14	87629500	87630500	-0.44352106968731103
chr14	87629600	87630600	-0.598268154230144
chr14	87629700	87630700	-0.5512830768967122
chr14	87629800	87630800	-0.1491953575616511
chr14	87629900	87630900	-0.4655526363047751
chr14	87630000	87631000	-0.44105562866610976
chr14	87630100	87631100	-0.5119571853196877
chr14	87630200	87631200	-0.422033543762123
chr14	87630300	87631300	-0.5605412392431582
chr14	87630400	87631400	-1.3519853078561208
chr14	87630500	87631500	-1.4826588057931092
chr14	87630600	87631600	-1.6841877234162852
chr14	87630700	87631700	-1.686811091118528
chr14	87630800	87631800	-1.8142830093048603
chr14	87630900	87631900	-2.0154349713985
chr14	87631000	87632000	-1.647021137851229
chr14	87631100	87632100	-0.880091241189848
chr14	87631200	87632200	-0.9309721480480608
chr14	87631300	87632300	-0.8722363240847263
chr14	87631400	87632400	-0.4451643880739771
chr14	87631500	87632500	-0.5704193159746961
chr14	87631600	87632600	0.1478235417157919
chr14	87631700	87632700	0.009666631854705815
chr14	87631800	87632800	0.5934500225251748
chr14	87631900	87632900	1.2483964041049975
chr14	87632000	87633000	0.8877243359336202
chr14	87632100	87633100	0.6352512344627379
chr14	87632200	87633200	0.525497612770882
chr14	87632300	87633300	0.08458394727726537
chr14	87632400	87633400	0.34328180446204964
chr14	87632500	87633500	0.4972829110348643
chr14	87632600	87633600	0.21112211775362197
chr14	87632700	87633700	-0.4822234821811686
chr14	87632800	87633800	-0.8844476707239647
chr14	87632900	87633900	-0.7364886814787369
chr14	87633000	87634000	-1.401018706849529
chr14	87633100	87634100	-1.608423629208521
chr14	87633200	87634200	-1.5244874425625496
chr14	87633300	87634300	-0.8617289010461315
chr14	87633400	87634400	-0.9290094869678256
chr14	87633500	87634500	-1.022402625387524
chr14	87633600	87634600	-1.23243206808538
chr14	87633700	87634700	-0.8002219189041627
chr14	87633800	87634800	-0.3179124844143609
chr14	87633900	87634900	-0.66332313577262
chr14	87634000	87635000	-0.5867035053538968
chr14	87634100	87635100	-0.25262123234217115
chr14	87634200	87635200	-0.3593621536457897
chr14	87634300	87635300	-0.314821254802502
chr14	87634400	87635400	0.17937896952651433
chr14	87634500	87635500	-0.26071161288925143
chr14	87634600	87635600	0.008952719321416462
chr14	87634700	87635700	-0.19071222447624425
chr14	87634800	87635800	-0.8769194349941766
chr14	87634900	87635900	-0.7620345757655996
chr14	87635000	87636000	-0.7704919725777876
chr14	87635100	87636100	-1.060695807058354
chr14	87635200	87636200	-0.8950959170441729
chr14	87635300	87636300	-1.4637026573651102
chr14	87635400	87636400	-1.4971496901369872
chr14	87635500	87636500	-1.4043600941867198
chr14	87635600	87636600	-2.4773710281792094
chr14	87635700	87636700	-2.0054126918674893
chr14	87635800	87636800	-1.5169334094018294
chr14	87635900	87636900	-0.9112658687986092
chr14	87636000	87637000	-0.5616791872174669
chr14	87636100	87637100	-0.4134766529871611
chr14	87636200	87637200	-0.4484356383304043
chr14	87636300	87637300	-0.8392314901151418
chr14	87636400	87637400	-1.202647361848522
chr14	87636500	87637500	-1.0071215695012017
chr14	87636600	87637600	0.3979998515619109
chr14	87636700	87637700	0.19525996989435707
chr14	87636800	87637800	-0.044001016132563235
chr14	87636900	87637900	-0.8230143392294103
chr14	87637000	87638000	-0.35929019577679666
chr14	87637100	87638100	-0.5582838694006594
chr14	87637200	87638200	-0.8745981015853102
chr14	87637300	87638300	0.2613911089978189
chr14	87637400	87638400	0.759054633046296
chr14	87637500	87638500	0.6593671200098304
chr14	87637600	87638600	-0.4955739809864356
chr14	87637700	87638700	-0.3436420394877512
chr14	87637800	87638800	0.07308138010546883
chr14	87637900	87638900	0.4129530067224526
chr14	87638000	87639000	-0.03993650858756306
chr14	87638100	87639100	-0.3506336657254228
chr14	87638200	87639200	-0.5036574898283157
chr14	87638300	87639300	-1.4308130807316246
chr14	87638400	87639400	-1.9009186975936287
chr14	87638500	87639500	-1.547968237414494
chr14	87638600	87639600	-0.6409021604473454
chr14	87638700	87639700	-1.315304924859365
chr14	87638800	87639800	-1.4720992932693004
chr14	87638900	87639900	-2.4767740228340425
chr14	87639000	87640000	-3.383921361436184
chr14	87639100	87640100	-2.9158993111981517
chr14	87639200	87640200	-2.8159503319845403
chr14	87639300	87640300	-2.443974145690727
chr14	87640400	87641400	-0.05069248476466557
chr14	87640500	87641500	0.07005826908187998
chr14	87640600	87641600	0.7006838251871355
chr14	87640700	87641700	0.4812402718762366
chr14	87640800	87641800	0.3008468282880961
chr14	87640900	87641900	0.1036598250723426
chr14	87641000	87642000	-0.9056366522304817
chr14	87641100	87642100	0.6586379177396824
chr14	87641200	87642200	1.5815724168987908
chr14	87641300	87642300	1.4536224487380112
chr14	87641400	87642400	0.5028130029187234
chr14	87641500	87642500	-0.10897887615402306
chr14	87641600	87642600	0.16307824403218074
chr14	87641700	87642700	0.3473929350295425
chr14	87641800	87642800	0.5022261250135657
chr14	87641900	87642900	0.3238112443214153
chr14	87642000	87643000	0.8122447501239244
chr14	87642100	87643100	0.11011511992438196
chr14	87642200	87643200	-0.5480723227262437
chr14	87642300	87643300	-0.4113506932324007
chr14	87642400	87643400	0.26327886686303265
chr14	87642500	87643500	1.0193250801700575
chr14	87643000	87644000	0.6473182559951652
chr14	87643100	87644100	0.4773648215659706
chr14	87643200	87644200	0.4182821477402265
chr14	87643300	87644300	0.3896031194217213
chr14	87643400	87644400	0.6332994203222839
chr14	87643500	87644500	0.9017092319341136
chr14	87643600	87644600	0.4305270880944084
chr14	87643700	87644700	0.24066547952949024
chr14	87643800	87644800	-0.5108576152350358
chr14	87643900	87644900	-0.9659164247634128
chr14	87644000	87645000	-0.9792744420598215
chr14	87644100	87645100	-0.6109379939382571
chr14	87644200	87645200	-1.175205117620772
chr14	87644300	87645300	-1.2490762728968479
chr14	87644400	87645400	-1.206337254805187
chr14	87644500	87645500	-1.58963323071922
chr14	87644600	87645600	-1.4995446885483683
chr14	87644700	87645700	-1.7165883144081997
chr14	87644800	87645800	-0.9657712388540304
chr14	87644900	87645900	0.175590945543951
chr14	87645000	87646000	-0.5800818161233275
chr14	87645100	87646100	-1.6261896724260072
chr14	87645200	87646200	-1.3745553254849299
chr14	87645300	87646300	-1.1593379483408808
chr14	87645400	87646400	-1.5248748237318188
chr14	87645500	87646500	-1.5550252723519389
chr14	87645600	87646600	-1.5852842154315292
chr14	87645700	87646700	-1.3275804414758037
chr14	87645800	87646800	-1.595284698098481
chr14	87645900	87646900	-2.4071595600535955
chr14	87646000	87647000	-1.5092205480461973
chr14	87646100	87647100	-0.5664942919603008
chr14	87646200	87647200	-0.8746184213365964
chr14	87646300	87647300	-0.53450886222574
chr14	87646400	87647400	-1.1809820985310129
chr14	87646500	87647500	-0.9649951288978308
chr14	87646600	87647600	-0.4814111473587677
chr14	87646700	87647700	-0.21788847902579386
chr14	87646800	87647800	-0.4390141633071408
chr14	87646900	87647900	-0.0038117707989145993
chr14	87647000	87648000	-0.6332917682572754
chr14	87647100	87648100	-0.9914649951079888
chr14	87647200	87648200	-0.5206824458185183
chr14	87647300	87648300	-1.1181267895184828
chr14	87647400	87648400	-1.5154735017647247
chr14	87647500	87648500	-1.3702265015408857
chr14	87647600	87648600	-1.6946084775217778
chr14	87647700	87648700	-2.3371683272882766
chr14	87647800	87648800	-2.0293017945796383
chr14	87647900	87648900	-2.7756874927293587
chr14	87648000	87649000	-2.489834919535641
chr14	87648100	87649100	-2.439461467858857
chr14	87648200	87649200	-2.2364972094127817
chr14	87648300	87649300	-2.826944176115432
chr14	87648400	87649400	-2.099017061627042
chr14	87648500	87649500	-3.2762522343452547
chr14	87648600	87649600	-3.0901332072135506
chr14	87648700	87649700	-3.1240694180669184
chr14	87648800	87649800	-2.648298045739561
chr14	87648900	87649900	-1.4318379632103173
chr14	87649000	87650000	-1.0949110587178241
chr14	87649100	87650100	-0.6653194500778755
chr14	87649200	87650200	-0.5171903748103167
chr14	87649300	87650300	0.2735402429995417
chr14	87649400	87650400	0.6431303222552716
chr14	87649500	87650500	1.8763150780379243
chr14	87649600	87650600	1.249467920320552
chr14	87649700	87650700	1.8094502024718293
chr14	87649800	87650800	0.9877628227344551
chr14	87649900	87650900	-0.22699451360412376
chr14	87650000	87651000	-0.31301930535161526
chr14	87650100	87651100	-0.792839124971594
chr14	87650200	87651200	-1.231414136397289
chr14	87650300	87651300	-1.3561112593615123
chr14	87650400	87651400	-1.7407628050769557
chr14	87650500	87651500	-2.380936003053101
chr14	87650600	87651600	-1.8176794695041736
chr14	87650700	87651700	-1.3984770498336692
chr14	87650800	87651800	-0.5986765365416583
chr14	87650900	87651900	-0.5874851747005472
chr14	87651000	87652000	-0.6057647308011858
chr14	87651100	87652100	-0.7002377184230134
chr14	87651200	87652200	-0.37228272304370796
chr14	87651300	87652300	-0.10249199154944903
chr14	87651400	87652400	0.13820949026288593
chr14	87651500	87652500	0.5093788922425196
chr14	87651600	87652600	0.8020736591021406
chr14	87651700	87652700	-0.19021835943740945
chr14	87651800	87652800	-0.21388000791779666
chr14	87651900	87652900	-0.4135754496070112
chr14	87652000	87653000	-0.8424122137487414
chr14	87652100	87653100	-0.5053534832022708
chr14	87652200	87653200	-0.482129962350038
chr14	87652300	87653300	-0.2549255304390936
chr14	87652400	87653400	-0.20733436375523367
chr14	87652500	87653500	-0.7095170046223723
chr14	87652600	87653600	-1.1394109034506108
chr14	87652700	87653700	-0.7990429432102106
chr14	87652800	87653800	-1.1495114507433934
chr14	87652900	87653900	-0.2594238605578238
chr14	87653000	87654000	-0.24760603949150362
chr14	87653100	87654100	0.006882140508321935
chr14	87653200	87654200	-0.23440939060886656
chr14	87653300	87654300	-0.5427735491212726
chr14	87653400	87654400	-0.3393515421878379
chr14	87653500	87654500	0.33197775412918096
chr14	87653600	87654600	0.7620226736195634
chr14	87653700	87654700	0.8595691320296767
chr14	87653800	87654800	0.6395358133581255
chr14	87653900	87654900	0.4088168014583808
chr14	87654000	87655000	0.49939385539473413
chr14	87654100	87655100	0.012888307286049077
chr14	87654200	87655200	0.3498460151079573
chr14	87654300	87655300	0.06629068464344616
chr14	87654400	87655400	-0.4112690639750332
chr14	87654500	87655500	-0.8808466748960263
chr14	87654600	87655600	-1.5683546776728277
chr14	87654700	87655700	-1.2271813461209733
chr14	87654800	87655800	-0.7669356874542148
chr14	87654900	87655900	-0.7250714747067927
chr14	87656100	87657100	-0.22655545878636205
chr14	87656200	87657200	-0.4556726298759088
chr14	87656300	87657300	-0.3868568003679734
chr14	87656400	87657400	-0.3228283750007163
chr14	87656500	87657500	-0.6036285325012701
chr14	87656600	87657600	-0.15272125352287325
chr14	87656700	87657700	-0.9162146783814648
chr14	87656800	87657800	-0.7916346040327281
chr14	87656900	87657900	-1.2989008185309792
chr14	87657000	87658000	-1.5091533662588015
chr14	87657100	87658100	-0.9436540379588688
chr14	87657200	87658200	-1.2374796596422324
chr14	87657300	87658300	-1.0706662006283336
chr14	87657400	87658400	-0.5605491645011715
chr14	87657500	87658500	-0.7125660836515847
chr14	87657600	87658600	-1.854331068903943
chr14	87657700	87658700	-1.1973272916773259
chr14	87657800	87658800	-1.254822286594781
chr14	87657900	87658900	-1.3693689733732797
chr14	87658000	87659000	-1.257911255446447
chr14	87658100	87659100	-1.5704645245606648
chr14	87658200	87659200	-0.9465979912700226
chr14	87658300	87659300	-0.8504450249983917
chr14	87658400	87659400	-1.0162632243917185
chr14	87658500	87659500	-0.6668190646690841
chr14	87658600	87659600	0.4936045612908668
chr14	87658700	87659700	0.5494369833823218
chr14	87658800	87659800	0.7982336945793791
chr14	87658900	87659900	0.8200203700380021
chr14	87659000	87660000	0.7836547677222421
chr14	87659100	87660100	0.6147534899396968
chr14	87659200	87660200	0.8318546412960398
chr14	87659300	87660300	0.9578963162358021
chr14	87659400	87660400	0.9951922218598708
chr14	87659500	87660500	1.0277637549900362
chr14	87659600	87660600	0.3327234867887889
chr14	87659700	87660700	-1.0352458583787507
chr14	87659800	87660800	-1.0963993963003504
chr14	87659900	87660900	-0.6763533154762825
chr14	87660000	87661000	-1.5705642609888897
chr14	87660100	87661100	-1.3769191919967003
chr14	87660200	87661200	-2.374025655893373
chr14	87660300	87661300	-3.0411722054740946
chr14	87660400	87661400	-2.7054831546547384
chr14	87660500	87661500	-2.8354798097854337
chr14	87660600	87661600	-2.7113108846367435
chr14	87660700	87661700	-1.913893565960978
chr14	87660800	87661800	-1.9782084219599343
chr14	87660900	87661900	-2.462676667374448
chr14	87661000	87662000	-3.200932487654261
chr14	87661100	87662100	-3.279131959284483
chr14	87661200	87662200	-3.2185173602360946
chr14	87661300	87662300	-3.473439541293549
chr14	87661400	87662400	-4.059585928706297
chr14	87661500	87662500	-4.024252398295176
chr14	87661600	87662600	-3.5014296466413954
chr14	87661700	87662700	-3.0136107112445103
chr14	87661800	87662800	-2.7170908943472187
chr14	87661900	87662900	-3.1220187873594085
chr14	87662000	87663000	-1.5536596299814376
chr14	87662100	87663100	-1.3874958716383303
chr14	87662200	87663200	-1.3274264845309325
chr14	87662300	87663300	-0.3282224715440821
chr14	87662400	87663400	-0.4182096128919274
chr14	87662500	87663500	-0.3743459561034621
chr14	87662600	87663600	-0.6343224079839943
chr14	87662700	87663700	-1.1576944601180763
chr14	87662800	87663800	-1.3090657627846285
chr14	87662900	87663900	-0.4623672275820565
chr14	87663000	87664000	-0.3328232008328958
chr14	87663100	87664100	-0.5963173187569285
chr14	87663200	87664200	-0.14518940007446038
chr14	87663300	87664300	-0.3077275983499373
chr14	87663400	87664400	-0.04582450448420463
chr14	87663500	87664500	-0.2894095554242277
chr14	87663600	87664600	-0.4320891347571684
chr14	87663700	87664700	0.02155491908217465
chr14	87664200	87665200	0.09934212921521396
chr14	87664300	87665300	0.2505056544819655
chr14	87664400	87665400	0.10883461603421964
chr14	87664500	87665500	0.47516558413178006
chr14	87664600	87665600	1.0458689144400553
chr14	87664700	87665700	0.3612317805251304
chr14	87664800	87665800	0.2505741019848626
chr14	87664900	87665900	0.172227358429583
chr14	87665000	87666000	-0.7037992143550305
chr14	87665100	87666100	-0.4761095655188667
chr14	87665200	87666200	-0.1886173916885432
chr14	87665300	87666300	-0.2684489167945431
chr14	87665400	87666400	0.6084575523800806
chr14	87665500	87666500	0.6537973312245748
chr14	87665600	87666600	0.04784030269790367
chr14	87665700	87666700	0.4761499474747512
chr14	87665800	87666800	0.7881742760078032
chr14	87665900	87666900	0.8635271630126177
chr14	87666000	87667000	1.0448859943761697
chr14	87666100	87667100	1.1194488438564552
chr14	87666200	87667200	2.3816953967099725
chr14	87666300	87667300	2.57647480938317
chr14	87666400	87667400	2.1044462510648883
chr14	87666500	87667500	1.981904599507892
chr14	87666600	87667600	2.044291836757958
chr14	87666700	87667700	2.3505559286278923
chr14	87666800	87667800	2.219700814604478
chr14	87666900	87667900	2.4840630479548067
chr14	87667000	87668000	2.1306822144176842
chr14	87667100	87668100	1.7927386186834664
chr14	87667200	87668200	1.2703146164644377
chr14	87667300	87668300	0.6813004780982421
chr14	87667400	87668400	1.2923741279052359
chr14	87667500	87668500	1.4652722092187669
chr14	87667600	87668600	0.8444780938533925
chr14	87667700	87668700	0.7578291137338615
chr14	87667800	87668800	1.2464182466913023
chr14	87667900	87668900	0.8798788518764293
chr14	87668000	87669000	1.0390417584327003
chr14	87668100	87669100	1.2161450207111613
chr14	87668200	87669200	1.5216004027882972
chr14	87668300	87669300	1.4090289064732764
chr14	87668400	87669400	0.27295528719062834
chr14	87668500	87669500	-0.28790564739981456
chr14	87668600	87669600	0.3870629697308763
chr14	87668700	87669700	0.0949252813252246
chr14	87668800	87669800	-1.0009571260081132
chr14	87668900	87669900	-1.3273586434340074
chr14	87669000	87670000	-1.9669399520280564
chr14	87669100	87670100	-2.3226031472744646
chr14	87669200	87670200	-2.6292536083186584
chr14	87669300	87670300	-2.054084492885917
chr14	87669400	87670400	-1.758357926204153
chr14	87669500	87670500	-1.378942458974238
chr14	87669600	87670600	-1.2504320013897452
chr14	87669700	87670700	-1.1915208450024808
chr14	87669800	87670800	-0.3596783619281221
chr14	87669900	87670900	-0.1087080679295481
chr14	87670000	87671000	0.5971784788972611
chr14	87670100	87671100	0.8018159183616699
chr14	87670200	87671200	0.6415943862731961
chr14	87670300	87671300	0.6694087258845431
chr14	87670400	87671400	0.6162163492436699
chr14	87670500	87671500	0.8482597891256648
chr14	87670600	87671600	0.5219930458437829
chr14	87670700	87671700	0.2900696103730156
chr14	87670800	87671800	-0.11674795012000548
chr14	87670900	87671900	-0.3095424085759342
chr14	87671000	87672000	-0.48640120256003333
chr14	87671100	87672100	-0.4044882214320146
chr14	87671200	87672200	-0.3327367649181344
chr14	87671300	87672300	-0.34994032303892114
chr14	87672400	87673400	-0.2098748635596856
chr14	87672500	87673500	-0.050662049623233125
chr14	87672600	87673600	-1.1751404687030644
chr14	87672700	87673700	-1.373607146401014
chr14	87672800	87673800	-1.5832238486718648
chr14	87672900	87673900	-1.2493087997439516
chr14	87673000	87674000	-0.9000608572486951
chr14	87673100	87674100	-0.907848033166398
chr14	87673200	87674200	-0.3764783643194883
chr14	87673300	87674300	-0.028443889943412987
chr14	87673400	87674400	0.12392211947717892
chr14	87673500	87674500	0.5558801739515521
chr14	87673600	87674600	0.8512306907047915
chr14	87673700	87674700	0.8774397452490151
chr14	87673800	87674800	0.6352808181748542
chr14	87673900	87674900	0.7331128045918512
chr14	87674000	87675000	0.5226044693339328
chr14	87674100	87675100	0.5461083117475275
chr14	87674200	87675200	0.5367716754207031
chr14	87674300	87675300	0.5289755497707661
chr14	87674400	87675400	0.29307108515914543
chr14	87674500	87675500	-0.3602131663468469
chr14	87674600	87675600	-0.1662663914240491
chr14	87674700	87675700	-0.4712899025037476
chr14	87674800	87675800	-0.19246435089569355
chr14	87674900	87675900	-0.2687734852730753
chr14	87675000	87676000	-0.6361442058893698
chr14	87675100	87676100	-0.3442302236843598
chr14	87675200	87676200	-0.7623070386459615
chr14	87675300	87676300	-1.209660841153264
chr14	87675400	87676400	-0.9654021939712321
chr14	87675500	87676500	-0.916522778928056
chr14	87675600	87676600	-1.5115671968676987
chr14	87675700	87676700	-1.2737044585007435
chr14	87675800	87676800	-0.8947595156705804
chr14	87675900	87676900	-0.7119702833631517
chr14	87676000	87677000	-0.33497220703626207
chr14	87676100	87677100	-0.1875453017703472
chr14	87676200	87677200	0.0946748926297057
chr14	87676300	87677300	0.1291666424407326
chr14	87676400	87677400	-0.16308719104262698
chr14	87676500	87677500	-0.01917549567454526
chr14	87676600	87677600	0.8806458177819095
chr14	87676700	87677700	0.7823899639016549
chr14	87676800	87677800	-0.13110814918301794
chr14	87676900	87677900	-0.4281887931637797
chr14	87677000	87678000	-1.4982496590135348
chr14	87677100	87678100	-1.200453000552825
chr14	87677200	87678200	-1.2001769137093046
chr14	87677300	87678300	-0.6719523735015149
chr14	87677400	87678400	-0.6197400353675916
chr14	87677500	87678500	-0.537280467512997
chr14	87677600	87678600	-0.8338734749796992
chr14	87677700	87678700	-0.5285812662980762
chr14	87677800	87678800	-0.009376132204267234
chr14	87678500	87679500	-0.3487580069221438
chr14	87678600	87679600	-0.060087537351561714
chr14	87678700	87679700	0.15387024822554252
chr14	87678800	87679800	0.5040256202178498
chr14	87678900	87679900	0.401433417833882
chr14	87679000	87680000	0.21863371784092434
chr14	87679100	87680100	0.5647584428475988
chr14	87679200	87680200	0.5220194559396405
chr14	87679300	87680300	0.22989900510023434
chr14	87679400	87680400	0.4424518405146549
chr14	87679500	87680500	0.2974386137204541
chr14	87679600	87680600	-0.4817677013674349
chr14	87679700	87680700	-0.4874905604336678
chr14	87679800	87680800	-0.7791968041649366
chr14	87679900	87680900	-1.6943911536918264
chr14	87680000	87681000	-1.526484448919642
chr14	87680100	87681100	-1.5570378163205818
chr14	87680200	87681200	-1.0318172371300696
chr14	87680300	87681300	-0.9288401378721356
chr14	87680400	87681400	-0.4224640103379228
chr14	87680500	87681500	-0.6101196101336109
chr14	87680600	87681600	-0.4038362532581157
chr14	87680700	87681700	-0.6108649291898457
chr14	87680800	87681800	-0.6405128742232096
chr14	87680900	87681900	0.12402393787986148
chr14	87681000	87682000	-0.14372884292110635
chr14	87681100	87682100	-0.7038941291210483
chr14	87681200	87682200	-0.9981232571078706
chr14	87681300	87682300	-0.6786612379769825
chr14	87681400	87682400	-0.8730448726125085
chr14	87681500	87682500	-0.482000755361463
chr14	87681600	87682600	0.03633160914280895
chr14	87681700	87682700	0.33491188371223285
chr14	87681800	87682800	1.238992250667117
chr14	87681900	87682900	1.6941596725869497
chr14	87682000	87683000	2.233321725994066
chr14	87682100	87683100	2.612908438864161
chr14	87682200	87683200	2.413337751750915
chr14	87682300	87683300	1.557218496979748
chr14	87682400	87683400	1.3509892024749723
chr14	87682500	87683500	1.5329704216420048
chr14	87682600	87683600	1.358288685798954
chr14	87682700	87683700	0.8057924980794033
chr14	87682800	87683800	-0.3461481438447812
chr14	87682900	87683900	-0.7088544205879639
chr14	87683000	87684000	-1.6666343881722074
chr14	87683100	87684100	-1.6507379319414195
chr14	87683200	87684200	-1.8760865833671068
chr14	87683300	87684300	-1.3858406355877582
chr14	87683400	87684400	-0.517442528024553
chr14	87683500	87684500	-0.5924022221773705
chr14	87683600	87684600	-0.17394997334123868
chr14	87683700	87684700	-0.6313582581382633
chr14	87683800	87684800	-0.6966357882766652
chr14	87683900	87684900	-0.7955855817400861
chr14	87684000	87685000	-0.07205317342023264
chr14	87684100	87685100	-0.2905299459781282
chr14	87684200	87685200	0.20388825048522172
chr14	87684300	87685300	0.8563348885516383
chr14	87684400	87685400	-0.2384583685103219
chr14	87684500	87685500	-0.6778869696987906
chr14	87684600	87685600	-1.1666128004857446
chr14	87684700	87685700	-0.7092533208449145
chr14	87684800	87685800	-0.3981732476234465
chr14	87684900	87685900	-0.7379018533115318
chr14	87685000	87686000	-1.37745499498704
chr14	87685100	87686100	-0.8070970077118897
chr14	87685200	87686200	-1.0749558962560941
chr14	87685300	87686300	-1.6068944942347765
chr14	87685400	87686400	-1.5115229694784562
chr14	87685500	87686500	-1.0355768125828926
chr14	87685600	87686600	-0.5652274187385985
chr14	87685700	87686700	0.06652849574497405
chr14	87685800	87686800	0.671908730202686
chr14	87685900	87686900	1.2898009993822537
chr14	87686000	87687000	1.5083786337340164
chr14	87686100	87687100	0.6579290071961691
chr14	87686200	87687200	0.6523597014561275
chr14	87686300	87687300	0.5362151134625331
chr14	87686400	87687400	0.7428850996362271
chr14	87686500	87687500	0.8834278187221184
chr14	87686600	87687600	0.6117372018757888
chr14	87686700	87687700	0.360871838667665
chr14	87686800	87687800	-0.06439692812137983
chr14	87686900	87687900	-0.26494073779841104
chr14	87687000	87688000	-0.08627418838414844
chr14	87687100	87688100	0.1329750212049133
chr14	87687200	87688200	0.5186214179288299
chr14	87687300	87688300	-0.09563502340143852
chr14	87687400	87688400	-0.11021381706355037
chr14	87687500	87688500	-0.9777632576142122
chr14	87687600	87688600	-0.9501864258552446
chr14	87687700	87688700	-1.3562868239362782
chr14	87687800	87688800	-1.527086906465837
chr14	87687900	87688900	-1.3792455090351952
chr14	87688000	87689000	-1.2363222399777232
chr14	87688100	87689100	-1.807613137069048
chr14	87688200	87689200	-1.6626617809638715
chr14	87688300	87689300	-0.8678131496147983
chr14	87688400	87689400	-0.5606382645255664
chr14	87688500	87689500	0.02012087813492621
chr14	87688600	87689600	-0.01977024376263529
chr14	87688700	87689700	0.4069809490632206
chr14	87688800	87689800	1.031694457743234
chr14	87688900	87689900	0.9063351994567816
chr14	87689000	87690000	0.7048049763612256
chr14	87689100	87690100	1.0783047097786276
chr14	87689200	87690200	0.5688749349818929
chr14	87689300	87690300	0.3622830432590627
chr14	87689400	87690400	-0.02088128606358576
chr14	87689500	87690500	0.059899102701459275
chr14	87689600	87690600	-0.3838709829496532
chr14	87689700	87690700	-0.41194200152272015
chr14	87689800	87690800	-1.151996334233998
chr14	87691300	87692300	0.31919434136147656
chr14	87691400	87692400	0.4105410369585534
chr14	87691500	87692500	0.07884789304767581
chr14	87691600	87692600	0.3027632559737915
chr14	87691700	87692700	-1.0995469329974046
chr14	87691800	87692800	-1.9781606713811903
chr14	87691900	87692900	-1.4377766346470098
chr14	87692000	87693000	-1.388665307952205
chr14	87692100	87693100	-1.2785265295937005
chr14	87692200	87693200	-1.8668872809544816
chr14	87692300	87693300	-1.4603472833800186
chr14	87692400	87693400	-1.2266903384461356
chr14	87692500	87693500	-1.3028591268078191
chr14	87692600	87693600	-1.5072028582469732
chr14	87692700	87693700	0.1155901436735416
chr14	87692800	87693800	1.219544127598232
chr14	87692900	87693900	0.7899518119207729
chr14	87693000	87694000	0.11561565577818456
chr14	87693100	87694100	0.4341065351124658
chr14	87693200	87694200	0.6455141061084216
chr14	87693300	87694300	0.1623112960817858
chr14	87693400	87694400	0.10681734272578336
chr14	87693500	87694500	0.3032975787220933
chr14	87693600	87694600	0.3953346076976554
chr14	87693700	87694700	0.4897524103410559
chr14	87693800	87694800	-0.020451259762815647
chr14	87693900	87694900	-0.13540367564383002
chr14	87694000	87695000	0.555475754872629
chr14	87694100	87695100	-0.01779242697655625
chr14	87694200	87695200	0.3823483334000287
chr14	87694300	87695300	0.7183462346252539
chr14	87694400	87695400	0.5313170573097454
chr14	87694500	87695500	0.7313721198984467
chr14	87694600	87695600	0.7705214278710821
chr14	87694700	87695700	0.14511659144476846
chr14	87694800	87695800	0.4955117520125584
chr14	87694900	87695900	0.9241337250976194
chr14	87695000	87696000	0.47664674152479075
chr14	87695100	87696100	0.3643719866884504
chr14	87695200	87696200	0.050771425325088035
chr14	87695300	87696300	-0.2339589181782602
chr14	87695400	87696400	-0.755148201698516
chr14	87695500	87696500	-0.5980544285380581
chr14	87695600	87696600	-0.4191086311005179
chr14	87695700	87696700	-0.4425865156827836
chr14	87695800	87696800	-1.2399534022139025
chr14	87695900	87696900	-1.1903617897606091
chr14	87696000	87697000	-1.064006296325825
chr14	87696100	87697100	-0.8986410162522492
chr14	87696200	87697200	-0.7379662985648315
chr14	87696300	87697300	-0.4513653341658
chr14	87696400	87697400	-0.613555353772171
chr14	87696500	87697500	-0.9095587626749764
chr14	87696600	87697600	-0.8886738858480516
chr14	87696700	87697700	-0.8489241885541167
chr14	87696800	87697800	-0.2597933132540107
chr14	87696900	87697900	-0.9883228607258178
chr14	87697000	87698000	-1.1263045616662921
chr14	87697100	87698100	-1.3439918136588966
chr14	87697200	87698200	-1.7237757093101531
chr14	87697300	87698300	-1.4841272313877594
chr14	87697400	87698400	-0.5758335256381749
chr14	87697500	87698500	-0.025141626541561712
chr14	87697600	87698600	-0.27733421872333586
chr14	87697700	87698700	-0.07869762519495566
chr14	87697800	87698800	-0.08758145448388842
chr14	87697900	87698900	0.2794634553249961
chr14	87698000	87699000	0.44980456222715537
chr14	87698100	87699100	0.7164435701918807
chr14	87699300	87700300	-0.3804236137218684
chr14	87699400	87700400	-0.5761471696193855
chr14	87699500	87700500	-0.6406674515807073
chr14	87699600	87700600	-0.5052824388511642
chr14	87699700	87700700	-0.5740840779036717
chr14	87699800	87700800	-0.5132092694499945
chr14	87699900	87700900	-1.0717076013044886
chr14	87700000	87701000	-1.1269622812808564
chr14	87700100	87701100	-1.3130138657679171
chr14	87700200	87701200	-1.7430802460915964
chr14	87700300	87701300	-1.1276451845782385
chr14	87700400	87701400	-1.326716222913893
chr14	87700500	87701500	-1.3709636913123693
chr14	87700600	87701600	-1.5183583986318359
chr14	87700700	87701700	-1.4125778882038753
chr14	87700800	87701800	-1.4113951558910638
chr14	87700900	87701900	-0.8647130797113388
chr14	87701000	87702000	-1.2167875813771465
chr14	87702000	87703000	-1.2169004864090063
chr14	87702100	87703100	-1.3493944733567909
chr14	87702200	87703200	-1.0058745183303488
chr14	87702300	87703300	-0.9666907598704444
chr14	87703500	87704500	0.2748395237082624
chr14	87703600	87704600	0.09217500786347292
chr14	87703700	87704700	0.18967025236632928
chr14	87703800	87704800	-0.15975384845978938
chr14	87703900	87704900	0.37392733753539176
chr14	87704000	87705000	0.7568828204741082
chr14	87704100	87705100	0.7491816651261543
chr14	87704200	87705200	0.8091610665039562
chr14	87704300	87705300	0.9495435344228376
chr14	87704400	87705400	0.5947549416513256
chr14	87704500	87705500	0.6299652607053801
chr14	87704600	87705600	1.4091691196346283
chr14	87704700	87705700	1.0468101311557911
chr14	87704800	87705800	1.7339169228608229
chr14	87704900	87705900	1.0521593552190749
chr14	87705000	87706000	0.1575814675789272
chr14	87705100	87706100	-0.4440132014443439
chr14	87705200	87706200	-0.3847015472253601
chr14	87705300	87706300	-0.5162105476134496
chr14	87705400	87706400	-0.9772429254246032
chr14	87705500	87706500	-0.7349130572809719
chr14	87705600	87706600	-1.3262981515835977
chr14	87705700	87706700	-1.4325933101238115
chr14	87705800	87706800	-1.6614578339935049
chr14	87705900	87706900	-0.992208575382732
chr14	87706000	87707000	-0.9549858599205922
chr14	87706100	87707100	-0.3571814304952994
chr14	87706200	87707200	-0.4316895914756424
chr14	87706300	87707300	-0.11230430464579827
chr14	87706400	87707400	0.05011510001187173
chr14	87706500	87707500	-0.4505410140442172
chr14	87706600	87707600	-0.3627289775952589
chr14	87706700	87707700	0.35234237430208754
chr14	87706800	87707800	0.14392500403999225
chr14	87706900	87707900	-0.5456807263193639
chr14	87707000	87708000	-0.5583777384062958
chr14	87707100	87708100	-1.3868917272596402
chr14	87707200	87708200	-1.4585155437442299
chr14	87707300	87708300	-1.7480164884323142
chr14	87707400	87708400	-1.536715008530699
chr14	87707500	87708500	-0.9805145820171848
chr14	87707600	87708600	-1.0479586777473098
chr14	87707700	87708700	-1.836104474131209
chr14	87707800	87708800	-1.7957433696061496
chr14	87707900	87708900	-1.6206909698357983
chr14	87708000	87709000	-1.489624487053998
chr14	87708100	87709100	-0.5654814850877466
chr14	87708200	87709200	-0.42210261711618347
chr14	87708300	87709300	0.2781298890229992
chr14	87708400	87709400	-0.1840662303192546
chr14	87708500	87709500	0.03268582664098338
chr14	87708600	87709600	-0.2563854232123287
chr14	87708700	87709700	-0.02428905338696721
chr14	87708800	87709800	0.1381764422825782
chr14	87708900	87709900	0.17774882866540573
chr14	87709000	87710000	0.130379405681523
chr14	87709100	87710100	0.4829350775760637
chr14	87709200	87710200	0.6743399682073846
chr14	87709300	87710300	-0.27213930727469754
chr14	87709400	87710400	0.2919298512453746
chr14	87709500	87710500	0.35791167146014075
chr14	87709600	87710600	0.7588605058929041
chr14	87709700	87710700	0.6826662532773409
chr14	87710800	87711800	-0.6511477326127584
chr14	87710900	87711900	-1.6153640971375445
chr14	87711000	87712000	-1.5946555805438973
chr14	87711100	87712100	-1.7904380398038229
chr14	87711200	87712200	-1.6588037478443332
chr14	87711300	87712300	-1.7741516439248084
chr14	87711400	87712400	-0.99046915430115
chr14	87711500	87712500	-0.9160490460155534
chr14	87711600	87712600	-1.2894073647175983
chr14	87711700	87712700	-0.967729930132028
chr14	87711800	87712800	-1.0472417856352132
chr14	87711900	87712900	-0.3709207144002058
chr14	87712000	87713000	-0.7190964113112654
chr14	87712100	87713100	-0.4684408749829022
chr14	87712200	87713200	-1.097414061802795
chr14	87712300	87713300	-1.3356052269068812
chr14	87712400	87713400	-1.5573293106581876
chr14	87712500	87713500	-1.2842942177552241
chr14	87712600	87713600	-1.2139896085258468
chr14	87712700	87713700	-0.6844439684707211
chr14	87712800	87713800	-0.9974130243025368
chr14	87712900	87713900	-0.7079654592044398
chr14	87713000	87714000	-0.005887878485006765
chr14	87713100	87714100	0.27932174510211016
chr14	87713200	87714200	0.6935934996990837
chr14	87713300	87714300	0.311245923216514
chr14	87713400	87714400	-0.20513883880165207
chr14	87713500	87714500	-0.5207125171564989
chr14	87713600	87714600	-0.8113204444922139
chr14	87713700	87714700	-1.5282131900657407
chr14	87713800	87714800	-0.9865205896594024
chr14	87713900	87714900	-1.4358633463585508
chr14	87714000	87715000	-1.0408001982134554
chr14	87714100	87715100	-1.4559295942014638
chr14	87714200	87715200	-2.101038787148163
chr14	87714300	87715300	-0.9910120060806848
chr14	87714400	87715400	-0.2803354409874204
chr14	87714500	87715500	-0.5498785921108843
chr14	87714600	87715600	-0.11077332793413612
chr14	87714700	87715700	-0.12750917323815175
chr14	87714800	87715800	-0.6513252275659467
chr14	87714900	87715900	-0.3742684511424719
chr14	87715000	87716000	-1.1667455322777769
chr14	87715100	87716100	-1.046960197776025
chr14	87715200	87716200	-0.8476039540609688
chr14	87715300	87716300	-1.6368512963325392
chr14	87715400	87716400	-1.6065976075297523
chr14	87715500	87716500	-0.7925781981208673
chr14	87715600	87716600	-1.5151381683765257
chr14	87715700	87716700	-0.9623769334851074
chr14	87715800	87716800	-1.7498357527023929
chr14	87715900	87716900	-1.6599211920163155
chr14	87716000	87717000	-1.344107268890067
chr14	87716100	87717100	-1.621973723656019
chr14	87716200	87717200	-1.2388558460620631
chr14	87716300	87717300	-1.0096068115380483
chr14	87716400	87717400	-1.3683264039521428
chr14	87716500	87717500	-2.3772125478423445
chr14	87716600	87717600	-2.281460837602016
chr14	87716700	87717700	-3.0234200234842006
chr14	87716800	87717800	-2.054515003576493
chr14	87716900	87717900	-2.1425117571858623
chr14	87717000	87718000	-2.5248090009480872
chr14	87717100	87718100	-2.2957285693052536
chr14	87717200	87718200	-2.9202880766302663
chr14	87717300	87718300	-2.9716999318243142
chr14	87717400	87718400	-2.990217227328954
chr14	87717500	87718500	-2.530750035892058
chr14	87717600	87718600	-2.2451985616276042
chr14	87717700	87718700	-1.7044402146182247
chr14	87717800	87718800	-1.4894626012872096
chr14	87717900	87718900	-1.6059244599988098
chr14	87718000	87719000	-1.1888016891411344
chr14	87718100	87719100	-1.1434432657866205
chr14	87718200	87719200	-1.1519313703318184
chr14	87718300	87719300	-1.4072476126900086
chr14	87718400	87719400	-0.664722741796346
chr14	87718500	87719500	-0.951718557016584
chr14	87718600	87719600	-0.3254334467693774
chr14	87718700	87719700	-0.08715840392122992
chr14	87718800	87719800	-1.1044301578610836
chr14	87718900	87719900	-1.1354275544054546
chr14	87719000	87720000	-1.4720601488441292
chr14	87719100	87720100	-1.4394406982110908
chr14	87719200	87720200	-1.1553290440171209
chr14	87719300	87720300	-0.5618518647486889
chr14	87719400	87720400	-1.3116372588872784
chr14	87719500	87720500	-0.8559114975144477
chr14	87719600	87720600	-1.2063191564443778
chr14	87719700	87720700	-0.8142449639250863
chr14	87719800	87720800	0.7489185910792171
chr14	87719900	87720900	0.5452243279316852
chr14	87720000	87721000	0.11668540216420041
chr14	87720100	87721100	-0.30179311765737143
chr14	87720200	87721200	0.0023934155432059484
chr14	87720300	87721300	0.2369930446541722
chr14	87720400	87721400	0.1588069987561149
chr14	87721400	87722400	0.2581548935657453
chr14	87721500	87722500	0.7557863485065132
chr14	87721600	87722600	1.0477165155774706
chr14	87721700	87722700	1.6843909028994857
chr14	87721800	87722800	1.5875439776943452
chr14	87721900	87722900	1.6120034985702414
chr14	87722000	87723000	1.422280814120948
chr14	87722100	87723100	0.9638189181051764
chr14	87722200	87723200	0.7874537725066268
chr14	87722300	87723300	0.7545662699502338
chr14	87722400	87723400	0.9090850769312202
chr14	87722500	87723500	0.7642522490358018
chr14	87722600	87723600	0.04657597695941455
chr14	87722700	87723700	0.2610696026101135
chr14	87722800	87723800	-0.00189232201516206
chr14	87722900	87723900	0.07215488220182742
chr14	87723000	87724000	0.06887437810711455
chr14	87723100	87724100	0.1562890425012219
chr14	87723200	87724200	-0.07771494531089271
chr14	87723300	87724300	0.2985880724381894
chr14	87723400	87724400	0.3284499533571954
chr14	87723500	87724500	0.12037484545820976
chr14	87723600	87724600	0.5714895256539732
chr14	87723700	87724700	0.1814863554614211
chr14	87723800	87724800	0.4636580809461744
chr14	87723900	87724900	0.5506277589276934
chr14	87724000	87725000	0.5092771303599843
chr14	87724100	87725100	-0.2621162399642941
chr14	87724200	87725200	-0.019780707387490003
chr14	87724300	87725300	-0.6829448140105869
chr14	87724400	87725400	-0.6707043671452159
chr14	87724500	87725500	-0.8828740587467254
chr14	87724600	87725600	-0.994935993693254
chr14	87724700	87725700	-1.2676686647776083
chr14	87724800	87725800	-1.222576813356469
chr14	87724900	87725900	-1.4830342644127692
chr14	87725000	87726000	-1.3253220748161634
chr14	87725100	87726100	-0.6331591134862166
chr14	87725200	87726200	-0.5705413055727337
chr14	87725300	87726300	-0.6566203412498768
chr14	87725800	87726800	-3.0403624901103483
chr14	87725900	87726900	-3.828631334844455
chr14	87726000	87727000	-3.375092140352609
chr14	87726100	87727100	-2.733773931348071
chr14	87726200	87727200	-2.489016735963843
chr14	87726300	87727300	-2.5860654363109816
chr14	87726400	87727400	-2.5038634240278297
chr14	87726500	87727500	-2.423398193621916
chr14	87726600	87727600	-1.3768907861448192
chr14	87726700	87727700	-0.7121708087332264
chr14	87726800	87727800	-1.047400003219232
chr14	87726900	87727900	-0.7353024700739929
chr14	87727000	87728000	-0.9350039126988082
chr14	87727100	87728100	-1.5868439107538497
chr14	87727200	87728200	-3.1411919333080762
chr14	87727300	87728300	-3.8099067861240967
chr14	87727400	87728400	-3.894900328157155
chr14	87727500	87728500	-3.8965277747408655
chr14	87727600	87728600	-3.824995596677393
chr14	87727700	87728700	-3.96269429411766
chr14	87727800	87728800	-3.926690663523083
chr14	87727900	87728900	-3.3229776078743707
chr14	87728000	87729000	-3.4364044386040122
chr14	87728100	87729100	-3.2830120639154305
chr14	87728200	87729200	-2.008246795363139
chr14	87728300	87729300	-0.695124492908856
chr14	87728400	87729400	-0.9245336209973208
chr14	87728500	87729500	-0.9355285326297802
chr14	87728600	87729600	-0.4764953584870878
chr14	87728700	87729700	-0.8324591162606396
chr14	87728800	87729800	-0.5666252509783327
chr14	87728900	87729900	-0.7315012231064784
chr14	87729000	87730000	-1.1391468866460053
chr14	87729100	87730100	-1.2232355833820028
chr14	87729200	87730200	-1.2032176907067436
chr14	87729300	87730300	-1.0901703835365697
chr14	87729400	87730400	-0.5435232943923686
chr14	87729500	87730500	-0.34602191626603124
chr14	87729600	87730600	-0.32260915759933706
chr14	87729700	87730700	-0.5268625589783994
chr14	87729800	87730800	-0.3333038682966372
chr14	87729900	87730900	0.20743191384884066
chr14	87730000	87731000	0.07485881438889594
chr14	87730100	87731100	0.3106190268097698
chr14	87730200	87731200	0.18228940494499704
chr14	87730300	87731300	-0.360973342002394
chr14	87730400	87731400	-0.5685329181154347
chr14	87730500	87731500	-1.0168786249390314
chr14	87730600	87731600	-1.88340007784678
chr14	87730700	87731700	-1.4596027986832003
chr14	87730800	87731800	-1.4874616130193232
chr14	87730900	87731900	-2.2009345994084666
chr14	87731000	87732000	-2.146611750495278
chr14	87731100	87732100	-2.879655840005892
chr14	87731200	87732200	-2.759187492275166
chr14	87731300	87732300	-2.588004851175736
chr14	87731400	87732400	-2.766749057646442
chr14	87731500	87732500	-2.6401963782971936
chr14	87731600	87732600	-2.425127783008478
chr14	87731700	87732700	-2.2880084744857605
chr14	87731800	87732800	-2.876736547224972
chr14	87731900	87732900	-2.7514405330460865
chr14	87732000	87733000	-2.2206681929521523
chr14	87732100	87733100	-1.9791650461656607
chr14	87732200	87733200	-2.095983254882339
chr14	87732300	87733300	-2.9817414991493965
chr14	87732400	87733400	-3.1388214118436246
chr14	87732500	87733500	-3.2941706716957766
chr14	87732600	87733600	-3.864648892550768
chr14	87732700	87733700	-4.4013864718280935
chr14	87732800	87733800	-4.504773549277647
chr14	87732900	87733900	-4.464655088749415
chr14	87733000	87734000	-4.490343141223569
chr14	87733100	87734100	-4.848487254012243
chr14	87733200	87734200	-6.757788672834812
chr14	87733300	87734300	-9.18337224223175
chr14	87733400	87734400	-9.625585091465453
chr14	87733500	87734500	-9.505084520100397
chr14	87733600	87734600	-9.469776519536099
chr14	87733700	87734700	-9.421509753931767
chr14	87733800	87734800	-8.868023815369623
chr14	87733900	87734900	-8.758864217260003
chr14	87734000	87735000	-8.77180773998944
chr14	87734100	87735100	-8.346805411319878
chr14	87734200	87735200	-6.549195262877184
chr14	87735900	87736900	2.813825550919306
chr14	87736000	87737000	1.7755925486140414
chr14	87736100	87737100	2.1109339669553786
chr14	87736200	87737200	2.283969546233652
chr14	87736300	87737300	1.9550734242468728
chr14	87736400	87737400	1.8782120506386524
chr14	87736500	87737500	1.696505950463758
chr14	87736600	87737600	1.1447766142609828
chr14	87736700	87737700	0.8079826091160508
chr14	87736800	87737800	0.9450064024941032
chr14	87736900	87737900	0.6132747558079182
chr14	87737000	87738000	1.5022850225210287
chr14	87737100	87738100	1.4031669718239068
chr14	87737200	87738200	1.2933990518733964
chr14	87737300	87738300	1.7223758382839744
chr14	87737400	87738400	1.8189618956248308
chr14	87737500	87738500	1.7936053264440148
chr14	87737600	87738600	2.1204468360756032
chr14	87737700	87738700	2.6339341552821383
chr14	87737800	87738800	1.9253092435152408
chr14	87737900	87738900	1.9607380554030744
chr14	87738000	87739000	1.1699038085695792
chr14	87738100	87739100	1.0012729804419296
chr14	87738200	87739200	1.214092007146258
chr14	87738300	87739300	1.6548283525836789
chr14	87738400	87739400	2.03427218574
chr14	87738500	87739500	1.82480652369262
chr14	87738600	87739600	1.8908376442088144
chr14	87738700	87739700	1.957778236756437
chr14	87738800	87739800	2.708782972105626
chr14	87738900	87739900	2.5205404334456842
chr14	87739000	87740000	2.6008882089412877
chr14	87739100	87740100	2.4234785552354654
chr14	87739200	87740200	2.362830370518064
chr14	87739300	87740300	1.7558082064266751
chr14	87739400	87740400	1.4518228321386697
chr14	87739500	87740500	2.095365643686894
chr14	87739600	87740600	1.976120327012816
chr14	87739700	87740700	1.4765180035337284
chr14	87739800	87740800	1.17198637848431
chr14	87739900	87740900	1.2230693515050255
chr14	87741000	87742000	0.5881825101313917
chr14	87741100	87742100	0.9143343094637548
chr14	87741200	87742200	1.2198881265523656
chr14	87741300	87742300	0.5149633321689615
chr14	87741400	87742400	-0.3770415207524901
chr14	87741500	87742500	0.4455855354486089
chr14	87741600	87742600	0.6465260298497246
chr14	87741700	87742700	0.4366373940054055
chr14	87741800	87742800	0.3723451681990029
chr14	87741900	87742900	1.0450979637355586
chr14	87742000	87743000	1.2697177579406744
chr14	87742100	87743100	1.2929112774405025
chr14	87742200	87743200	1.6401267780738369
chr14	87742300	87743300	2.241696695921533
chr14	87742400	87743400	2.826675795027368
chr14	87742500	87743500	2.425338100596804
chr14	87742600	87743600	2.6405162197474517
chr14	87742700	87743700	2.5910545067919992
chr14	87742800	87743800	2.373210436667518
chr14	87742900	87743900	2.393391139074076
chr14	87743000	87744000	1.6167569155037869
chr14	87743100	87744100	1.0779798515699786
chr14	87743200	87744200	0.2992957090019088
chr14	87743300	87744300	0.3887789168428274
chr14	87743400	87744400	0.3609417389780192
chr14	87743500	87744500	0.7606957266279715
chr14	87743600	87744600	0.950920471276498
chr14	87743700	87744700	0.95718534978535
chr14	87743800	87744800	1.723314270957481
chr14	87743900	87744900	1.6082384021003608
chr14	87744000	87745000	2.114622020038984
chr14	87744100	87745100	2.1711017440534133
chr14	87744200	87745200	2.895024002054852
chr14	87744300	87745300	3.326715783243639
chr14	87744400	87745400	3.0486798971616627
chr14	87744500	87745500	2.9820504392476788
chr14	87744600	87745600	1.9226650678930948
chr14	87744700	87745700	2.1188199907177374
chr14	87744800	87745800	1.6552074837447155
chr14	87744900	87745900	2.076103139495585
chr14	87745000	87746000	1.6735410095562497
chr14	87745100	87746100	2.1327331354791443
chr14	87745200	87746200	1.5029907416267287
chr14	87745300	87746300	1.5138252114978883
chr14	87745400	87746400	1.5267171157127193
chr14	87745500	87746500	1.4611633394975985
chr14	87745600	87746600	2.389536512809331
chr14	87745900	87746900	1.6514507561185403
chr14	87746000	87747000	2.0475365429314825
chr14	87746100	87747100	1.8899264213131364
chr14	87746200	87747200	2.0316543471770987
chr14	87746300	87747300	1.0137942399499271
chr14	87746400	87747400	1.2278281397707096
chr14	87746500	87747500	0.9280078593916464
chr14	87746600	87747600	1.0436052905245308
chr14	87746700	87747700	1.469241464915365
chr14	87746800	87747800	1.4984253106483456
chr14	87746900	87747900	1.5940573226633217
chr14	87747000	87748000	0.8562442737451983
chr14	87747100	87748100	0.6084351784010049
chr14	87747200	87748200	0.4228070172353941
chr14	87747300	87748300	1.1696920633315075
chr14	87747400	87748400	0.9271305962447828
chr14	87747500	87748500	0.8962501175375874
chr14	87747600	87748600	1.0919750266126809
chr14	87747700	87748700	1.0579548145321922
chr14	87747800	87748800	0.31358642142381904
chr14	87747900	87748900	0.18396710956832127
chr14	87748000	87749000	1.1199460368496843
chr14	87748100	87749100	1.41701901015706
chr14	87748200	87749200	1.188791638996291
chr14	87748300	87749300	0.3082947666599578
chr14	87748400	87749400	0.6299600951280302
chr14	87748500	87749500	0.8744060113320746
chr14	87748600	87749600	0.16864281275597331
chr14	87748700	87749700	0.0269922814815846
chr14	87748800	87749800	0.6876716219129557
chr14	87748900	87749900	1.2645214396077928
chr14	87749000	87750000	1.477048487980257
chr14	87749100	87750100	0.8492491553500647
chr14	87749200	87750200	1.5406391709006049
chr14	87749300	87750300	2.3864015408959776
chr14	87749400	87750400	2.5545815532229272
chr14	87749500	87750500	2.6549103591961387
chr14	87749600	87750600	3.5438539402778373
chr14	87749700	87750700	3.3808886233342212
chr14	87749800	87750800	2.8139571810151804
chr14	87749900	87750900	2.1834500677750794
chr14	87750000	87751000	1.9221851077223895
chr14	87750100	87751100	2.2107760718078597
chr14	87750200	87751200	1.6322969778017784
chr14	87750300	87751300	1.0389196135117544
chr14	87750400	87751400	0.5732294480881013
chr14	87750500	87751500	-0.059715579221981466
chr14	87750600	87751600	-0.934224026407084
chr14	87750700	87751700	-1.4569625685198115
chr14	87750800	87751800	-1.0529372815198703
chr14	87750900	87751900	-0.8330653889362528
chr14	87751000	87752000	-1.0735884862837877
chr14	87751100	87752100	-1.2370676865217876
chr14	87751200	87752200	-1.4620923097178231
chr14	87751300	87752300	-1.388373272428124
chr14	87751400	87752400	-1.6724045907988612
chr14	87751500	87752500	-1.7316544565723893
chr14	87751600	87752600	-2.0377105311846497
chr14	87751700	87752700	-1.5017380530123163
chr14	87751800	87752800	-1.760637851402672
chr14	87751900	87752900	-1.968813665146044
chr14	87752000	87753000	-2.4687978248432576
chr14	87752100	87753100	-1.9973752557710216
chr14	87752200	87753200	-1.6692530075614969
chr14	87753300	87754300	-0.5637265001621431
chr14	87754400	87755400	0.6658313078888134
chr14	87754500	87755500	0.8363673466840955
chr14	87754600	87755600	1.2112671916736302
chr14	87754700	87755700	1.0924144222458394
chr14	87754800	87755800	1.6393396758838132
chr14	87754900	87755900	1.2613397217473754
chr14	87755000	87756000	1.1021147812800287
chr14	87755100	87756100	1.0720574112795147
chr14	87755200	87756200	1.60103779334201
chr14	87755300	87756300	1.6055696224707758
chr14	87755400	87756400	1.4789443077371822
chr14	87755500	87756500	1.3434233096629489
chr14	87755600	87756600	0.8373046668343909
chr14	87755700	87756700	1.007883594346943
chr14	87755800	87756800	1.0180942608971328
chr14	87755900	87756900	1.2840535947822915
chr14	87756000	87757000	1.3780845603107672
chr14	87756100	87757100	1.6341457057000746
chr14	87756200	87757200	1.412599176190012
chr14	87756300	87757300	1.3430263981784076
chr14	87756400	87757400	1.4407360414462809
chr14	87756500	87757500	1.7318042847065491
chr14	87756600	87757600	2.1951644316547365
chr14	87756700	87757700	1.7875662255359013
chr14	87756800	87757800	1.2726804302935688
chr14	87756900	87757900	0.7057916510888683
chr14	87757000	87758000	0.2720026471508998
chr14	87757100	87758100	0.27122664185588463
chr14	87757200	87758200	-0.3160140242422814
chr14	87757300	87758300	-0.7060394619010212
chr14	87758400	87759400	0.5285296956235279
chr14	87758500	87759500	1.102367429038576
chr14	87758600	87759600	1.262864320035314
chr14	87758700	87759700	1.5901069454080714
chr14	87758800	87759800	1.5462535849165835
chr14	87758900	87759900	1.4796952316577896
chr14	87759000	87760000	1.8821115110953839
chr14	87759100	87760100	1.6581553353220584
chr14	87759200	87760200	2.0231271150945083
chr14	87759300	87760300	2.26244319900502
chr14	87759400	87760400	1.7839956475483738
chr14	87759500	87760500	1.313306027430912
chr14	87759600	87760600	0.751882894073768
chr14	87759700	87760700	1.213193851949192
chr14	87759800	87760800	1.1104000219508994
chr14	87759900	87760900	1.0738769874356622
chr14	87760000	87761000	1.0905256505822838
chr14	87760100	87761100	1.0275414312605142
chr14	87760200	87761200	0.9112779057512146
chr14	87760300	87761300	0.7424897315255065
chr14	87761000	87762000	-0.24103468400293068
chr14	87761100	87762100	0.03365628837395083
chr14	87761200	87762200	0.16416412430324562
chr14	87761300	87762300	-0.7557587037858409
chr14	87761400	87762400	-1.3653759776355248
chr14	87761500	87762500	-1.0221335556084388
chr14	87761600	87762600	-0.3548199775522604
chr14	87761700	87762700	0.1981033391466316
chr14	87761800	87762800	-0.11131122521161092
chr14	87761900	87762900	0.330929707671108
chr14	87762000	87763000	0.2628617558060476
chr14	87762100	87763100	-0.4249559815402336
chr14	87762200	87763200	-0.012254840142125936
chr14	87762300	87763300	0.4562889406231318
chr14	87762400	87763400	1.328793367454677
chr14	87762500	87763500	1.2369613712150345
chr14	87762600	87763600	1.2086723726582558
chr14	87762700	87763700	1.4996984186811664
chr14	87762800	87763800	1.9126828596939216
chr14	87762900	87763900	1.5453196856428328
chr14	87763000	87764000	1.5134188168811558
chr14	87763100	87764100	1.6783081081999651
chr14	87763200	87764200	1.2241780404885474
chr14	87763300	87764300	1.7159239008097018
chr14	87763400	87764400	1.4993724651027491
chr14	87763500	87764500	0.7556155389955674
chr14	87763600	87764600	0.17559414798588902
chr14	87763700	87764700	-0.7581979344991949
chr14	87763800	87764800	-0.7429346268405093
chr14	87763900	87764900	-0.12632374801895466
chr14	87764000	87765000	-0.45115652857438154
chr14	87764100	87765100	0.505964060205882
chr14	87764200	87765200	0.8500888091353519
chr14	87764300	87765300	0.9571348797439728
chr14	87764400	87765400	0.5296706185750145
chr14	87764500	87765500	1.186573157078189
chr14	87764600	87765600	1.4130376170539736
chr14	87764700	87765700	2.0008524406097803
chr14	87764800	87765800	1.8960520281193807
chr14	87764900	87765900	1.4485970022744623
chr14	87765000	87766000	1.7963691329126479
chr14	87765100	87766100	1.8574882456111543
chr14	87765200	87766200	1.6739443481478915
chr14	87765300	87766300	1.1964414248065818
chr14	87765400	87766400	1.858349218663424
chr14	87765500	87766500	1.9491430438502133
chr14	87765600	87766600	1.9137108444804125
chr14	87765700	87766700	1.9202239623494004
chr14	87765800	87766800	2.5171844430667
chr14	87765900	87766900	2.153216919506045
chr14	87766000	87767000	1.3529247811626857
chr14	87766100	87767100	0.6980080454629835
chr14	87766200	87767200	0.8037257431827681
chr14	87766300	87767300	0.9412309264994301
chr14	87766400	87767400	0.9476422789214916
chr14	87766500	87767500	1.0424258701906122
chr14	87766600	87767600	1.0221737963648925
chr14	87766700	87767700	0.6002828594179939
chr14	87766800	87767800	0.04834365208304778
chr14	87766900	87767900	0.2347738612654149
chr14	87767000	87768000	0.45580032253323044
chr14	87767100	87768100	0.5581563934883651
chr14	87767200	87768200	0.12607501549474515
chr14	87767300	87768300	0.4796509334461613
chr14	87767400	87768400	-0.15810585587337242
chr14	87767500	87768500	-0.1951571033799057
chr14	87767600	87768600	-0.1662254788581774
chr14	87767700	87768700	-0.3455256911409532
chr14	87767800	87768800	-0.5979893978598427
chr14	87767900	87768900	0.14476509976404134
chr14	87768000	87769000	0.877979139103582
chr14	87768100	87769100	0.6162128290118678
chr14	87768200	87769200	0.5643477306598197
chr14	87768300	87769300	0.2377048013873969
chr14	87768400	87769400	0.6637240253607434
chr14	87769200	87770200	0.4126953643283327
chr14	87769300	87770300	0.43867520874341576
chr14	87769400	87770400	-0.029177615264562338
chr14	87769500	87770500	-0.4783057738404021
chr14	87769600	87770600	-0.734179386724356
chr14	87769700	87770700	-1.4507509273211427
chr14	87769800	87770800	-1.5276775567249834
chr14	87769900	87770900	-1.9342863951431053
chr14	87770000	87771000	-1.7574376112311711
chr14	87770100	87771100	-2.1569792883236403
chr14	87770200	87771200	-2.0057941752217743
chr14	87770300	87771300	-2.0300189130719906
chr14	87770400	87771400	-1.9549711843404096
chr14	87770500	87771500	-2.1441041021146905
chr14	87770600	87771600	-1.999021845891348
chr14	87770700	87771700	-1.4039464002946038
chr14	87770800	87771800	-1.3203029027535285
chr14	87770900	87771900	-0.9088091076301288
chr14	87771000	87772000	-1.2839770303780778
chr14	87771100	87772100	-1.6445193878903932
chr14	87771200	87772200	-1.636056317053222
chr14	87771300	87772300	-1.6658850233520281
chr14	87771400	87772400	-1.3934367348035082
chr14	87771500	87772500	-0.6116914477417703
chr14	87771600	87772600	-0.6104990260641049
chr14	87771700	87772700	-0.15163164494251036
chr14	87771800	87772800	-0.07587614844507569
chr14	87771900	87772900	-0.3606472302078259
chr14	87772000	87773000	0.7818023150472514
chr14	87772100	87773100	1.2642425866061875
chr14	87772200	87773200	0.9615081568652416
chr14	87772300	87773300	1.5021193219830389
chr14	87772400	87773400	1.0628731227668968
chr14	87772500	87773500	0.9382027799080822
chr14	87772600	87773600	0.6999708804508629
chr14	87772700	87773700	0.013866692834525443
chr14	87772800	87773800	-0.2780950955491721
chr14	87772900	87773900	-0.21176806647844304
chr14	87773000	87774000	-0.7016322978517415
chr14	87773100	87774100	-0.8519039275975809
chr14	87773200	87774200	0.057682912376838875
chr14	87773300	87774300	-0.017578964032030582
chr14	87773400	87774400	0.12314256979163968
chr14	87773500	87774500	-0.21965524427823704
chr14	87773600	87774600	0.21054117714235104
chr14	87773700	87774700	0.4812108652209474
chr14	87773800	87774800	1.3190905857528488
chr14	87773900	87774900	0.9333833615298148
chr14	87774000	87775000	1.5752661723766916
chr14	87774100	87775100	2.170301922833932
chr14	87774200	87775200	1.4124891471816003
chr14	87774300	87775300	0.7069913666608285
chr14	87774400	87775400	1.6258065390853536
chr14	87774500	87775500	1.6227147135159672
chr14	87774600	87775600	0.9539430551461904
chr14	87774700	87775700	0.808332226703275
chr14	87774800	87775800	0.5406765764714355
chr14	87774900	87775900	0.7131955416802096
chr14	87775000	87776000	-0.12087143998618959
chr14	87775100	87776100	-0.3741253103360187
chr14	87775200	87776200	-0.0379788772762254
chr14	87775300	87776300	-0.35391947036814125
chr14	87775400	87776400	-1.6719441719142736
chr14	87775500	87776500	-1.8542690498489562
chr14	87775600	87776600	-1.7145827527084359
chr14	87775700	87776700	-1.420394216525099
chr14	87775800	87776800	-1.6569863090465908
chr14	87775900	87776900	-2.086949678893471
chr14	87776000	87777000	-2.231614556293643
chr14	87776100	87777100	-2.547070655396996
chr14	87776200	87777200	-3.0449289861618967
chr14	87776300	87777300	-3.3381501422095865
chr14	87776400	87777400	-3.0681572923208904
chr14	87776500	87777500	-2.9616317577503364
chr14	87776600	87777600	-2.59841381316633
chr14	87776700	87777700	-3.246243268906549
chr14	87776800	87777800	-3.9774156052995537
chr14	87776900	87777900	-3.5398733745179847
chr14	87777000	87778000	-3.3851410856894217
chr14	87777100	87778100	-3.3316473609441246
chr14	87777200	87778200	-3.4195945121270444
chr14	87777300	87778300	-2.567884208950248
chr14	87777400	87778400	-2.8968365710159785
chr14	87777500	87778500	-2.6339620496322618
chr14	87777600	87778600	-3.3692571257434936
chr14	87777700	87778700	-3.024737012947523
chr14	87777800	87778800	-2.7544542750059264
chr14	87777900	87778900	-3.033974655428949
chr14	87778000	87779000	-3.2784031530872233
chr14	87778100	87779100	-3.6153156092853687
chr14	87778200	87779200	-3.0241708964051304
chr14	87778300	87779300	-3.0498945247738467
chr14	87778400	87779400	-2.929432214935189
chr14	87778500	87779500	-3.3403491519604094
chr14	87778600	87779600	-2.766681185879619
chr14	87778700	87779700	-2.928528467966144
chr14	87778800	87779800	-3.750927889055173
chr14	87778900	87779900	-3.9863789971355015
chr14	87779000	87780000	-3.711473324149875
chr14	87779100	87780100	-4.216350433078442
chr14	87779200	87780200	-4.504203695921264
chr14	87779300	87780300	-4.354674618682939
chr14	87779400	87780400	-3.872604356223444
chr14	87779500	87780500	-3.121552440712275
chr14	87779600	87780600	-3.2552856297009782
chr14	87779700	87780700	-3.0747869385339035
chr14	87779800	87780800	-2.123822956253885
chr14	87779900	87780900	-1.6723688370820549
chr14	87780000	87781000	-1.3178906818455902
chr14	87780100	87781100	0.005067910399052761
chr14	87780200	87781200	0.697659413826165
chr14	87780300	87781300	0.6005543506874937
chr14	87780400	87781400	0.6439593389864351
chr14	87780500	87781500	0.8493325017067975
chr14	87780600	87781600	0.8199232752306094
chr14	87780700	87781700	1.0828054465508008
chr14	87780800	87781800	1.5639801823532629
chr14	87780900	87781900	0.8446803892079789
chr14	87781000	87782000	0.5855518487302998
chr14	87781100	87782100	0.8261228793089078
chr14	87781200	87782200	-0.06739223587300687
chr14	87781300	87782300	-0.0717403670574683
chr14	87781400	87782400	-0.14462324966139212
chr14	87782500	87783500	0.771854656316917
chr14	87782600	87783600	0.7785675040962009
chr14	87782700	87783700	0.2984652223543083
chr14	87782800	87783800	0.6834733169964115
chr14	87782900	87783900	0.8378230831104438
chr14	87783000	87784000	1.033258881570625
chr14	87783100	87784100	0.4875645760863078
chr14	87783200	87784200	0.6218068426657752
chr14	87783300	87784300	0.8835713256601573
chr14	87783400	87784400	0.7554738114821427
chr14	87783500	87784500	0.4603356386816218
chr14	87783600	87784600	0.9578899486924156
chr14	87783700	87784700	1.2527215536795984
chr14	87783800	87784800	0.5724281834440074
chr14	87783900	87784900	0.2428702654084876
chr14	87784000	87785000	-0.1485242095434371
chr14	87784100	87785100	0.516009221553728
chr14	87784200	87785200	0.12206727801504992
chr14	87784300	87785300	0.3196151999114877
chr14	87784400	87785400	0.3704062063075777
chr14	87784500	87785500	1.0851730322618902
chr14	87784600	87785600	0.4924990141819227
chr14	87784700	87785700	-0.18690678288694584
chr14	87784800	87785800	-0.07325192280675223
chr14	87784900	87785900	-0.2037704911202089
chr14	87785000	87786000	0.18245470411705272
chr14	87785100	87786100	0.11161180075386262
chr14	87785200	87786200	0.4642414821552366
chr14	87785300	87786300	0.22929651307450205
chr14	87785400	87786400	0.17160338085502352
chr14	87785500	87786500	0.3399801753376798
chr14	87785600	87786600	0.34065236496075263
chr14	87785700	87786700	0.8903850476322586
chr14	87785800	87786800	0.8781951391890699
chr14	87785900	87786900	1.2508454026953295
chr14	87786000	87787000	0.9582846866622848
chr14	87786100	87787100	0.5920294712305553
chr14	87786200	87787200	0.3417635151577104
chr14	87786300	87787300	0.6150557040535403
chr14	87786400	87787400	0.25989519614628026
chr14	87786500	87787500	0.3705630780964089
chr14	87786600	87787600	0.3157667302123181
chr14	87786700	87787700	0.3691964369880781
chr14	87786800	87787800	0.11155359976547398
chr14	87786900	87787900	0.7112136708340758
chr14	87787000	87788000	0.5044749652350446
chr14	87787100	87788100	0.5851228498905653
chr14	87787200	87788200	0.4538113863777892
chr14	87787300	87788300	0.1557327739376836
chr14	87787400	87788400	0.711525394005777
chr14	87787500	87788500	-0.059154245626871785
chr14	87787600	87788600	0.4627882102070977
chr14	87787700	87788700	0.38572784462931575
chr14	87787800	87788800	1.1581693516602407
chr14	87787900	87788900	0.6485722102843763
chr14	87788000	87789000	1.3642201042002673
chr14	87788100	87789100	1.5029635265271897
chr14	87788200	87789200	1.7363364386079048
chr14	87788300	87789300	1.764241914968477
chr14	87788400	87789400	1.9064715626849649
chr14	87788500	87789500	2.4619130640415943
chr14	87788600	87789600	1.7211689049764285
chr14	87788700	87789700	1.7629041605276006
chr14	87788800	87789800	1.7003439191806762
chr14	87788900	87789900	1.5787714241876507
chr14	87789000	87790000	0.9772792154096287
chr14	87789100	87790100	1.108626072746554
chr14	87789200	87790200	1.4391509195049796
chr14	87789300	87790300	2.076977260123958
chr14	87789400	87790400	1.9779328382157442
chr14	87789500	87790500	1.5968388840826668
chr14	87789600	87790600	1.5368515318795657
chr14	87789700	87790700	1.2746294316487434
chr14	87789800	87790800	1.3915700367397044
chr14	87789900	87790900	1.4248731656907416
chr14	87790000	87791000	1.4684700250975755
chr14	87790100	87791100	1.1595393450691314
chr14	87790200	87791200	0.7202618617831565
chr14	87790300	87791300	-0.15029318528252578
chr14	87790400	87791400	-0.9212820516330056
chr14	87790500	87791500	-1.1633940996079588
chr14	87790600	87791600	-1.0773860540362314
chr14	87790700	87791700	-1.214311378892415
chr14	87790800	87791800	-2.2559622978243934
chr14	87790900	87791900	-2.1229088474318494
chr14	87791000	87792000	-2.35798834789822
chr14	87791100	87792100	-1.728229316598081
chr14	87791200	87792200	-2.2725977257582857
chr14	87791300	87792300	-1.7709246282310624
chr14	87791400	87792400	-1.2645283118585249
chr14	87791500	87792500	-1.5267179443919858
chr14	87791600	87792600	-0.8282421842880539
chr14	87791700	87792700	-1.5369925230219064
chr14	87791800	87792800	-1.0333049261504454
chr14	87791900	87792900	-1.4626327062228446
chr14	87792000	87793000	-1.5234022502305131
chr14	87792100	87793100	-1.903776655493608
chr14	87792200	87793200	-1.2509931546979294
chr14	87792300	87793300	-1.5437278969102937
chr14	87792400	87793400	-1.212467888115753
chr14	87792500	87793500	-0.1951429337721821
chr14	87792600	87793600	-0.6367654605454744
chr14	87792700	87793700	-0.0759464178780638
chr14	87792800	87793800	-0.2642395601460097
chr14	87792900	87793900	0.10531194981200856
chr14	87793000	87794000	0.4414626913362766
chr14	87793100	87794100	0.6569093300080076
chr14	87793200	87794200	0.9789315792221738
chr14	87793300	87794300	0.8440766688618311
chr14	87793400	87794400	0.00021017288555003882
chr14	87793500	87794500	-0.4075781608694972
chr14	87793600	87794600	-0.2070735423652728
chr14	87793700	87794700	0.5705128119463413
chr14	87793800	87794800	1.0710660547741389
chr14	87793900	87794900	0.5714696885113737
chr14	87794000	87795000	0.7876640608109304
chr14	87794100	87795100	0.4900224833628287
chr14	87794200	87795200	-0.5210034715518433
chr14	87794300	87795300	-0.32590303844772284
chr14	87794400	87795400	-0.020197787192008685
chr14	87794500	87795500	-0.050590563580589235
chr14	87794600	87795600	-0.6803035663481576
chr14	87794700	87795700	-1.291169956104811
chr14	87794800	87795800	-1.3938072502761965
chr14	87794900	87795900	-0.7381260522534678
chr14	87795000	87796000	-0.8727858009142019
chr14	87795100	87796100	-1.0488601012489138
chr14	87796200	87797200	-0.9647177647072608
chr14	87796300	87797300	-0.353801489549781
chr14	87796400	87797400	0.19667454239667395
chr14	87796500	87797500	0.3872961893634233
chr14	87796600	87797600	0.29905192349149595
chr14	87796700	87797700	0.5078112858459103
chr14	87796800	87797800	0.6866438410075615
chr14	87796900	87797900	1.1942906229051766
chr14	87797000	87798000	1.700078472206769
chr14	87797100	87798100	2.482294783871652
chr14	87797200	87798200	2.1502496302832923
chr14	87797300	87798300	2.223212840968895
chr14	87797400	87798400	1.5310912913657642
chr14	87797500	87798500	1.6841658636064358
chr14	87797600	87798600	2.174002891499909
chr14	87797700	87798700	2.341424406990638
chr14	87797800	87798800	2.4131732124207845
chr14	87797900	87798900	2.0806346264020767
chr14	87798000	87799000	2.1279316019290553
chr14	87798100	87799100	2.3577240064921194
chr14	87798200	87799200	2.623191465523277
chr14	87798300	87799300	2.4457954297389084
chr14	87798400	87799400	2.74765858432304
chr14	87798500	87799500	2.1330689638600258
chr14	87798600	87799600	1.7765154586007987
chr14	87798700	87799700	1.3034663553188095
chr14	87798800	87799800	1.0503430229638748
chr14	87798900	87799900	1.300188416716211
chr14	87799000	87800000	0.854043831541722
chr14	87799100	87800100	-0.02890217127259085
chr14	87799200	87800200	-0.059113707589469586
chr14	87799300	87800300	0.2302367694387048
chr14	87799400	87800400	-0.02479461064215749
chr14	87799500	87800500	0.3660813739487864
chr14	87799600	87800600	0.6591918682615695
chr14	87799700	87800700	0.989678290948496
chr14	87799800	87800800	1.4972748412857861
chr14	87799900	87800900	1.4937785636939942
chr14	87800000	87801000	1.7006067864195298
chr14	87800100	87801100	1.3000310162390452
chr14	87800200	87801200	1.0647133326183391
chr14	87800300	87801300	0.4618807910563229
chr14	87800400	87801400	0.3825801031741699
chr14	87800500	87801500	0.8268280566600469
chr14	87800600	87801600	0.5779942362028325
chr14	87800700	87801700	0.4100971976658805
chr14	87800800	87801800	0.7046699634503625
chr14	87800900	87801900	0.1468608419757386
chr14	87801000	87802000	-0.03165959984418371
chr14	87801100	87802100	0.3917736932327978
chr14	87801200	87802200	0.5788047311854948
chr14	87801300	87802300	1.0305436292010326
chr14	87801400	87802400	1.2150374542784899
chr14	87801500	87802500	0.8270818299370306
chr14	87801600	87802600	0.7552508820050821
chr14	87801700	87802700	0.9581501900361346
chr14	87801800	87802800	0.41307597094898657
chr14	87801900	87802900	0.6185587167430592
chr14	87802000	87803000	0.2732661567454963
chr14	87802100	87803100	-0.30020606305625724
chr14	87802200	87803200	-1.3426880866287765
chr14	87802300	87803300	-2.468087902224773
chr14	87802400	87803400	-2.7031512160333584
chr14	87802500	87803500	-2.8896213647625646
chr14	87802600	87803600	-3.0611626597083212
chr14	87802700	87803700	-2.861867196427083
chr14	87802800	87803800	-3.02102379431984
chr14	87802900	87803900	-2.452759930091993
chr14	87803000	87804000	-1.4258885426429553
chr14	87803100	87804100	-0.3662601743368113
chr14	87803200	87804200	0.1594294609848695
chr14	87803300	87804300	0.9502799338782874
chr14	87803400	87804400	1.9250189063063528
chr14	87803500	87804500	2.560669277543117
chr14	87803600	87804600	2.5561943672177474
chr14	87803700	87804700	2.8917879758228566
chr14	87803800	87804800	3.1753184665107224
chr14	87803900	87804900	2.7819970506919263
chr14	87804000	87805000	2.2457300408505048
chr14	87804100	87805100	2.046235265503509
chr14	87804200	87805200	2.378590289229518
chr14	87804300	87805300	2.1259531000561065
chr14	87804400	87805400	0.8980093715352327
chr14	87804500	87805500	-0.3783244472163379
chr14	87804600	87805600	-0.2678750627918164
chr14	87804700	87805700	-0.2291989355558324
chr14	87804800	87805800	0.2546927004113217
chr14	87804900	87805900	0.13108169897808133
chr14	87805000	87806000	0.2215191426060917
chr14	87805100	87806100	-0.06042098478636291
chr14	87805200	87806200	-0.10094207507586596
chr14	87805300	87806300	0.4763619863939629
chr14	87805400	87806400	0.7107750081584258
chr14	87805500	87806500	0.8755260449175174
chr14	87805600	87806600	1.2868797639881484
chr14	87805700	87806700	0.8392596808246978
chr14	87805800	87806800	0.7341561583790323
chr14	87805900	87806900	0.6205625088572215
chr14	87806000	87807000	0.5841864977628642
chr14	87806100	87807100	0.5574411711726821
chr14	87806200	87807200	0.5895436738254823
chr14	87806300	87807300	-0.19489174193008849
chr14	87806400	87807400	-0.08966672492361004
chr14	87806500	87807500	0.3567499802267705
chr14	87806600	87807600	0.37242538988606255
chr14	87806700	87807700	0.569047979647046
chr14	87806800	87807800	0.3709122906248547
chr14	87806900	87807900	0.6626835128028425
chr14	87807000	87808000	0.5245166849353602
chr14	87807100	87808100	1.389221224322592
chr14	87807200	87808200	1.2337334465187084
chr14	87807300	87808300	2.2154017615667487
chr14	87807400	87808400	1.6513463048003103
chr14	87807500	87808500	0.4650687938500074
chr14	87807600	87808600	0.3622067539700763
chr14	87807700	87808700	0.032381860267967716
chr14	87807800	87808800	-0.08029655446398927
chr14	87807900	87808900	-0.3083767036694895
chr14	87808000	87809000	-0.045692202547837193
chr14	87808100	87809100	-0.7952723551397314
chr14	87808200	87809200	-1.1897113732248104
chr14	87808300	87809300	-1.778668697607153
chr14	87808400	87809400	-1.1772095245893195
chr14	87808500	87809500	-0.4114426454840071
chr14	87808600	87809600	-1.164735190570754
chr14	87808700	87809700	-1.3336590906085095
chr14	87808800	87809800	-1.1681016294204043
chr14	87808900	87809900	-0.7607278698167059
chr14	87809000	87810000	-0.8227053040677088
chr14	87809100	87810100	-0.1779426221314608
chr14	87809200	87810200	0.15172529312797728
chr14	87809300	87810300	-0.3123977972723171
chr14	87809400	87810400	-0.1822404402468222
chr14	87809500	87810500	0.17806690064087072
chr14	87809600	87810600	0.18331232578930973
chr14	87809700	87810700	0.6503990747801071
chr14	87809800	87810800	0.727995256850629
chr14	87809900	87810900	0.5052091517754779
chr14	87810000	87811000	0.5090649207350855
chr14	87810100	87811100	0.047359337901518236
chr14	87810200	87811200	0.6822412445284948
chr14	87810300	87811300	1.4446186122816305
chr14	87810400	87811400	1.0639019019727023
chr14	87810500	87811500	0.8540866831947662
chr14	87810600	87811600	0.9912329032519304
chr14	87810700	87811700	1.2046576174740542
chr14	87810800	87811800	1.0796094675928134
chr14	87810900	87811900	1.1496416654626809
chr14	87812000	87813000	0.868801707274419
chr14	87812100	87813100	0.5787337486767875
chr14	87812200	87813200	1.1015174630437865
chr14	87812300	87813300	1.256264813940185
chr14	87812400	87813400	1.1231478416398344
chr14	87812500	87813500	1.1831604585501023
chr14	87812600	87813600	1.287385153808421
chr14	87812700	87813700	1.1178746345146715
chr14	87812800	87813800	1.6393100168997203
chr14	87812900	87813900	2.0557307579376607
chr14	87813000	87814000	1.8814278672899947
chr14	87813100	87814100	1.8621710995825669
chr14	87813200	87814200	1.5071588149469068
chr14	87813300	87814300	1.0532569670945306
chr14	87813400	87814400	1.2789921956042127
chr14	87813500	87814500	1.4130941696700152
chr14	87813600	87814600	1.1596675109297043
chr14	87813700	87814700	1.1743423368497945
chr14	87813800	87814800	0.8239859995657328
chr14	87813900	87814900	0.36933923468287455
chr14	87814000	87815000	0.3943632266454481
chr14	87814100	87815100	0.5333596356986261
chr14	87814200	87815200	0.9191872480846908
chr14	87814300	87815300	1.1051280327978656
chr14	87814400	87815400	1.0471016001946225
chr14	87814500	87815500	0.6644313992784243
chr14	87814600	87815600	1.0323719636792064
chr14	87814700	87815700	1.0131848009768505
chr14	87814800	87815800	0.7116191166797742
chr14	87814900	87815900	1.4094925118489254
chr14	87815000	87816000	1.032078305088454
chr14	87815100	87816100	1.4504151312151756
chr14	87815200	87816200	1.1202368847831068
chr14	87815300	87816300	0.97864378618433
chr14	87815400	87816400	0.9533338809767388
chr14	87816300	87817300	2.5101697076527363
chr14	87816400	87817400	1.964883292941404
chr14	87816500	87817500	1.832118251950485
chr14	87816600	87817600	1.272401202923115
chr14	87816700	87817700	1.2849208828367145
chr14	87816800	87817800	1.0150364571091437
chr14	87816900	87817900	1.1938489842576347
chr14	87817000	87818000	1.0362529836316499
chr14	87817100	87818100	1.1511765263300282
chr14	87817200	87818200	1.7863688848187993
chr14	87817300	87818300	1.5061943449413542
chr14	87817400	87818400	1.6838820672771515
chr14	87817500	87818500	2.1786233936334494
chr14	87817600	87818600	2.0284181446816683
chr14	87817700	87818700	1.5667755663383116
chr14	87817900	87818900	2.2304044501830886
chr14	87818000	87819000	1.7959952874411382
chr14	87818100	87819100	1.1192090871974822
chr14	87818200	87819200	1.4957646187972593
chr14	87818300	87819300	1.5331311796304932
chr14	87818400	87819400	1.6678575828423603
chr14	87818500	87819500	1.619172114548511
chr14	87818600	87819600	1.9084377270468889
chr14	87818700	87819700	2.409095879457158
chr14	87818800	87819800	2.1523747059994287
chr14	87818900	87819900	1.3007849796600086
chr14	87819000	87820000	1.8317023834665742
chr14	87819100	87820100	2.4619993075535325
chr14	87819200	87820200	1.9109918101026084
chr14	87819300	87820300	2.5003064540501803
chr14	87819400	87820400	3.12050850691632
chr14	87819500	87820500	2.9740523637359013
chr14	87819600	87820600	3.5764467971494223
chr14	87819700	87820700	2.6945338963443377
chr14	87819800	87820800	2.2913463277556065
chr14	87819900	87820900	2.5371461154621677
chr14	87820000	87821000	2.417821578169605
chr14	87820100	87821100	2.2310272669754703
chr14	87820200	87821200	2.57309999244163
chr14	87820300	87821300	2.209338893844521
chr14	87820400	87821400	1.8974462286273857
chr14	87820500	87821500	2.0316403902536853
chr14	87820600	87821600	1.500623799319864
chr14	87820700	87821700	2.1616069914291183
chr14	87820800	87821800	2.083113078567139
chr14	87820900	87821900	1.8603858904881063
chr14	87821000	87822000	1.7110620331348194
chr14	87821100	87822100	1.6328301418587974
chr14	87821200	87822200	1.7156181639906591
chr14	87821300	87822300	1.559777674859988
chr14	87821400	87822400	1.3196257492029622
chr14	87821500	87822500	1.4297366085551182
chr14	87821600	87822600	1.414473006451776
chr14	87821700	87822700	1.5805861222754625
chr14	87821800	87822800	2.093591674818652
chr14	87821900	87822900	2.06332128834286
chr14	87822000	87823000	2.108100564613381
chr14	87822100	87823100	1.699583914319999
chr14	87822200	87823200	1.2527635249302007
chr14	87822300	87823300	1.5538089243650888
chr14	87822400	87823400	1.8321175242960048
chr14	87822500	87823500	1.372571026005853
chr14	87822600	87823600	1.2035063993254609
chr14	87822700	87823700	0.8633867371270681
chr14	87822800	87823800	0.7360872248866314
chr14	87822900	87823900	1.5248806371396515
chr14	87823000	87824000	1.714976069501841
chr14	87823100	87824100	1.9435111829144944
chr14	87823200	87824200	1.9442017694064853
chr14	87823300	87824300	1.5829673188467135
chr14	87823400	87824400	1.238476596099966
chr14	87823500	87824500	1.2569959819085037
chr14	87825700	87826700	1.052150826638367
chr14	87825800	87826800	0.7189465868547762
chr14	87825900	87826900	0.8059905672943037
chr14	87826000	87827000	0.6995725795317069
chr14	87826100	87827100	0.9748844975702772
chr14	87826200	87827200	1.0146481303022463
chr14	87826300	87827300	1.2956930045649302
chr14	87826400	87827400	1.2372684222900008
chr14	87826500	87827500	0.9772485322334236
chr14	87826600	87827600	0.5429491607906415
chr14	87826700	87827700	0.9484557914457606
chr14	87826800	87827800	1.4729030770467026
chr14	87826900	87827900	1.493011441909901
chr14	87827400	87828400	1.177299053188199
chr14	87827500	87828500	1.1941041352939676
chr14	87828600	87829600	1.3526543015836052
chr14	87828700	87829700	1.2575924550700373
chr14	87828800	87829800	1.5022505878591317
chr14	87828900	87829900	0.9494067757882416
chr14	87829000	87830000	-0.4458742414506406
chr14	87829100	87830100	-0.4344210674616426
chr14	87829200	87830200	-0.6362061033064771
chr14	87829300	87830300	-0.9350325966412673
chr14	87829400	87830400	-1.2302920709542118
chr14	87829500	87830500	-0.4160078261777937
chr14	87829600	87830600	-0.09637960528398944
chr14	87829700	87830700	0.35959081090703704
chr14	87829800	87830800	-0.19539038440739315
chr14	87829900	87830900	-0.32487946567121745
chr14	87830000	87831000	1.3239208839089018
chr14	87830100	87831100	1.6046092244149603
chr14	87830200	87831200	2.084410697195729
chr14	87830300	87831300	1.9585940355887508
chr14	87830400	87831400	1.7042456908434949
chr14	87830500	87831500	1.1548920434592398
chr14	87830600	87831600	1.0652994729841436
chr14	87830700	87831700	0.8142763034744439
chr14	87830800	87831800	1.0931088835752625
chr14	87830900	87831900	1.027038458742258
chr14	87831000	87832000	0.5095182742180517
chr14	87831100	87832100	0.1800327564711142
chr14	87831200	87832200	0.06372470732222972
chr14	87831300	87832300	0.1240688353412106
chr14	87831400	87832400	0.0331704885709139
chr14	87831500	87832500	0.4639320099614436
chr14	87831600	87832600	0.5882282591604691
chr14	87831700	87832700	0.6916130851575262
chr14	87831800	87832800	0.4190405061310625
chr14	87831900	87832900	0.3352682673115201
chr14	87832000	87833000	0.7667790492446083
chr14	87832100	87833100	0.6741138562013981
chr14	87832200	87833200	0.8792304690741481
chr14	87832300	87833300	1.2004629146098604
chr14	87832400	87833400	1.007703586714938
chr14	87832500	87833500	1.000170722889722
chr14	87832600	87833600	1.1940736765539406
chr14	87832700	87833700	0.6976532232620365
chr14	87832800	87833800	0.765504814865818
chr14	87832900	87833900	1.0977634765885051
chr14	87833000	87834000	0.7122501346012244
chr14	87833100	87834100	1.1660284314560323
chr14	87833200	87834200	1.011715155968566
chr14	87833300	87834300	0.3683049580951304
chr14	87833400	87834400	1.0871591385472772
chr14	87833500	87834500	0.7041665207397064
chr14	87833600	87834600	0.6460724286838556
chr14	87833700	87834700	1.0988252315652876
chr14	87833800	87834800	1.803238600493012
chr14	87833900	87834900	1.6171842594127452
chr14	87834000	87835000	1.9150973884417084
chr14	87834100	87835100	1.20359331192162
chr14	87834200	87835200	0.9425131014307384
chr14	87834300	87835300	1.6585539513573424
chr14	87834400	87835400	0.9736010296674162
chr14	87834500	87835500	1.2344238559740228
chr14	87834600	87835600	0.834717022287932
chr14	87834700	87835700	1.3042825064585772
chr14	87834800	87835800	1.3724381674596549
chr14	87834900	87835900	1.8798644630974093
chr14	87835000	87836000	1.4702661817317617
chr14	87835100	87836100	1.7482351423613778
chr14	87835200	87836200	1.7003491619474962
chr14	87835300	87836300	1.2103028286998194
chr14	87835400	87836400	1.6443979044033468
chr14	87835500	87836500	1.420865473001648
chr14	87835600	87836600	1.9400878684196263
chr14	87835700	87836700	1.2246619057217312
chr14	87835800	87836800	0.1222739366034833
chr14	87835900	87836900	0.013917972396118514
chr14	87836000	87837000	0.21267821035521545
chr14	87836100	87837100	0.16738520576658322
chr14	87836200	87837200	0.3963007698229476
chr14	87836300	87837300	1.4053982741212534
chr14	87836400	87837400	1.718678017763634
chr14	87836500	87837500	2.5081381739460715
chr14	87836600	87837600	2.3707631297058405
chr14	87836700	87837700	2.6343508969273777
chr14	87836800	87837800	2.976733126438107
chr14	87836900	87837900	2.2622872085779577
chr14	87837000	87838000	1.7493667443082495
chr14	87837100	87838100	1.4028566173037942
chr14	87837200	87838200	1.892457301983616
chr14	87837300	87838300	1.7614778955829364
chr14	87837400	87838400	1.61709497153698
chr14	87837500	87838500	0.9526238891769162
chr14	87837600	87838600	1.1148430237759914
chr14	87837700	87838700	0.9360090813793784
chr14	87837800	87838800	1.6125021193635525
chr14	87837900	87838900	1.64274553419366
chr14	87838000	87839000	1.947300097606076
chr14	87838100	87839100	1.988511408116581
chr14	87838200	87839200	1.4940340572008135
chr14	87838300	87839300	1.6838253269153736
chr14	87838400	87839400	1.6505725703217469
chr14	87838500	87839500	1.9681151848345853
chr14	87838600	87839600	2.267776999395971
chr14	87838700	87839700	2.5002413307606592
chr14	87838800	87839800	1.9039513805858408
chr14	87838900	87839900	2.285325082301418
chr14	87839000	87840000	2.4501000986636567
chr14	87839100	87840100	3.0400915041653387
chr14	87839200	87840200	3.0124181260744045
chr14	87839300	87840300	3.004071845185856
chr14	87839400	87840400	2.393609509536564
chr14	87839500	87840500	1.8257547911367773
chr14	87839600	87840600	1.4452682495234266
chr14	87839700	87840700	1.221259118708202
chr14	87839800	87840800	1.4250875492514257
chr14	87839900	87840900	1.3415924722954191
chr14	87840000	87841000	0.8858932241432705
chr14	87840100	87841100	0.4965712428589071
chr14	87840200	87841200	0.4497426025955952
chr14	87840300	87841300	0.3409384030157557
chr14	87840400	87841400	1.155537227499122
chr14	87840500	87841500	1.164783426268398
chr14	87840600	87841600	0.4742099862046733
chr14	87840700	87841700	0.6910823249364932
chr14	87840800	87841800	0.3836093701429506
chr14	87840900	87841900	0.276961766561545
chr14	87841000	87842000	0.8634073479174647
chr14	87841100	87842100	0.7625103992242922
chr14	87841200	87842200	1.104112076939783
chr14	87841300	87842300	0.714984631582963
chr14	87841400	87842400	0.5494449976684429
chr14	87841500	87842500	0.3147815765450032
chr14	87841600	87842600	1.0340189552550556
chr14	87841700	87842700	1.0547285889117268
chr14	87841800	87842800	1.0754607812706658
chr14	87841900	87842900	0.8891864078727889
chr14	87842000	87843000	0.04476360241124574
chr14	87842100	87843100	0.2488479987376148
chr14	87842200	87843200	-0.18230915879738785
chr14	87842300	87843300	-0.06325818109544676
chr14	87842400	87843400	0.25108618644846104
chr14	87842500	87843500	0.7224922366023366
chr14	87842600	87843600	-0.1623342190736018
chr14	87842700	87843700	-0.4848618322629722
chr14	87842800	87843800	-0.4031341870480091
chr14	87842900	87843900	0.02423474914234076
chr14	87843000	87844000	0.920641217194208
chr14	87843100	87844100	1.3848470549419931
chr14	87843200	87844200	1.6881805223982558
chr14	87843300	87844300	1.6596240792041332
chr14	87843400	87844400	1.1685466429813158
chr14	87843500	87844500	1.2629182025562875
chr14	87843600	87844600	2.166095754173469
chr14	87843700	87844700	2.161309744174229
chr14	87843800	87844800	2.6354825571508225
chr14	87843900	87844900	2.579558611147448
chr14	87844000	87845000	2.7738741449494855
chr14	87844100	87845100	2.036246736086129
chr14	87844200	87845200	1.973821734411199
chr14	87844300	87845300	2.141730523503249
chr14	87844400	87845400	1.8915822397127129
chr14	87844500	87845500	1.868553302454208
chr14	87844600	87845600	1.4063530324306122
chr14	87844700	87845700	1.0578239898211772
chr14	87844800	87845800	0.25324846676445284
chr14	87844900	87845900	0.06633158490008037
chr14	87845000	87846000	-0.7732227534797977
chr14	87845100	87846100	-0.3599034692888154
chr14	87845200	87846200	-0.4826061903059534
chr14	87845300	87846300	-0.3088385433289571
chr14	87845400	87846400	-0.2319926182541482
chr14	87845500	87846500	-0.3564319184417622
chr14	87845600	87846600	-0.317261771014992
chr14	87845700	87846700	0.5431285453532214
chr14	87845800	87846800	1.4084094536926886
chr14	87845900	87846900	1.0651485385199781
chr14	87846000	87847000	1.4736437001547942
chr14	87846100	87847100	1.4695453221041077
chr14	87846200	87847200	1.8998776472965075
chr14	87846300	87847300	1.8530706316895225
chr14	87846400	87847400	2.7375196308013114
chr14	87846500	87847500	2.7881297655193147
chr14	87846600	87847600	2.78833196726125
chr14	87846700	87847700	2.217528488843338
chr14	87846800	87847800	1.9035172702034808
chr14	87846900	87847900	2.4731504154131465
chr14	87847000	87848000	1.8092963750402038
chr14	87847100	87848100	1.6559210927871706
chr14	87847200	87848200	1.3227258928013343
chr14	87847300	87848300	0.3459069878587849
chr14	87847400	87848400	-0.5990277987916349
chr14	87847500	87848500	-0.6278865441759295
chr14	87847600	87848600	0.13297446947790467
chr14	87847700	87848700	0.1597351372583702
chr14	87847800	87848800	0.3009865520688527
chr14	87847900	87848900	0.3628717585886768
chr14	87848000	87849000	0.5041752272068444
chr14	87848100	87849100	0.7652510988718797
chr14	87848200	87849200	0.7036398984298706
chr14	87848300	87849300	1.5190040227953503
chr14	87848400	87849400	1.7922462187291848
chr14	87848500	87849500	1.0464285691943016
chr14	87848600	87849600	0.6374015633735992
chr14	87848700	87849700	0.6463091582992244
chr14	87848800	87849800	0.15483574097499295
chr14	87848900	87849900	-0.1408347875115386
chr14	87849000	87850000	-0.16634055678345286
chr14	87849100	87850100	-0.4333808165468036
chr14	87849200	87850200	-1.022693976328939
chr14	87849300	87850300	-1.1082716762924418
chr14	87849400	87850400	-1.328965304322094
chr14	87849500	87850500	-0.6195574251178009
chr14	87849600	87850600	-0.9229762217187892
chr14	87849700	87850700	-0.526383698052028
chr14	87849800	87850800	-0.3263654915227681
chr14	87849900	87850900	0.2827588970282344
chr14	87850000	87851000	0.35215445909440485
chr14	87850100	87851100	0.2242293845065328
chr14	87850200	87851200	1.180527979467188
chr14	87850300	87851300	0.5431907213347398
chr14	87850400	87851400	0.9949664951674526
chr14	87850500	87851500	0.744265545927323
chr14	87850600	87851600	0.7597997409812488
chr14	87850700	87851700	-0.13073687369992615
chr14	87850800	87851800	-0.1646323169625333
chr14	87850900	87851900	-1.1027885911374349
chr14	87851000	87852000	-0.7365116209229228
chr14	87851100	87852100	0.07329772541404364
chr14	87851200	87852200	-0.12202864831954545
chr14	87851300	87852300	0.312848823053758
chr14	87851400	87852400	-0.14252218686297127
chr14	87851500	87852500	0.2523775786055347
chr14	87851600	87852600	0.8072356568853702
chr14	87851700	87852700	1.3874726012902685
chr14	87851800	87852800	1.4389225241253878
chr14	87851900	87852900	1.35387870579337
chr14	87852000	87853000	1.370195797346772
chr14	87852100	87853100	1.290793978860416
chr14	87852200	87853200	0.5451205261951174
chr14	87852300	87853300	0.4937022179661113
chr14	87852400	87853400	0.056782235458943724
chr14	87852500	87853500	-0.2400980334483083
chr14	87852600	87853600	-0.7954651161647428
chr14	87852700	87853700	-0.5439278750719777
chr14	87852800	87853800	-0.3704928648009056
chr14	87852900	87853900	0.6422525946466576
chr14	87853000	87854000	0.17033689090962523
chr14	87853100	87854100	-0.2410782066999574
chr14	87853200	87854200	0.0008895703413696836
chr14	87853300	87854300	0.14899181291196414
chr14	87853400	87854400	0.3017586506905672
chr14	87853500	87854500	0.18951275084117228
chr14	87853600	87854600	0.5237535947733237
chr14	87853700	87854700	0.4189079826143981
chr14	87853800	87854800	0.20009024504963085
chr14	87853900	87854900	-0.19426714212334412
chr14	87854000	87855000	0.29953188993559515
chr14	87854100	87855100	0.4372821156898353
chr14	87854200	87855200	-0.13729357603803444
chr14	87854300	87855300	-0.20755540196907651
chr14	87854400	87855400	-0.18104946334556407
chr14	87854500	87855500	-0.4925562203560431
chr14	87854600	87855600	-0.5410051100817306
chr14	87854700	87855700	-0.8259991593822383
chr14	87854800	87855800	-0.7233139910586008
chr14	87854900	87855900	-0.4404508224637979
chr14	87855000	87856000	-0.055559299922835176
chr14	87855100	87856100	-0.8729570301890751
chr14	87855200	87856200	0.2741353045056141
chr14	87855300	87856300	0.5331568868821428
chr14	87855400	87856400	1.2538888572518694
chr14	87855500	87856500	2.3481108817012704
chr14	87855600	87856600	2.5774981893827134
chr14	87855700	87856700	3.302958556983338
chr14	87855800	87856800	2.9174643365230333
chr14	87855900	87856900	2.1934571793067734
chr14	87856000	87857000	1.7462202534625193
chr14	87856100	87857100	1.4612067337460657
chr14	87856200	87857200	1.0210216860899393
chr14	87856300	87857300	0.9285290804362872
chr14	87856400	87857400	0.2891820968348478
chr14	87856500	87857500	0.459660563384669
chr14	87856600	87857600	0.20908857628507202
chr14	87856700	87857700	-0.4658523870170527
chr14	87856800	87857800	-0.024298094859701903
chr14	87856900	87857900	0.5317291715265648
chr14	87857000	87858000	0.7411043216179929
chr14	87857100	87858100	0.6206506200395076
chr14	87857200	87858200	1.123594663172404
chr14	87857300	87858300	0.8708360662100135
chr14	87857400	87858400	1.6376614251510755
chr14	87857500	87858500	1.076648275387721
chr14	87857600	87858600	1.1580194987517152
chr14	87857700	87858700	1.307280995735028
chr14	87857800	87858800	1.1305931433035443
chr14	87857900	87858900	0.7963836150656377
chr14	87858000	87859000	-0.1047602786037337
chr14	87858100	87859100	-0.1148455542753722
chr14	87858200	87859200	-0.382209044961148
chr14	87858300	87859300	-0.1752080332871733
chr14	87858400	87859400	-0.6265669447689599
chr14	87858500	87859500	-0.438976656716236
chr14	87858600	87859600	-0.4254422758408991
chr14	87858700	87859700	0.2192594657398564
chr14	87858800	87859800	0.4203742285182325
chr14	87858900	87859900	0.8047886972886509
chr14	87860000	87861000	0.14859148214143814
chr14	87860100	87861100	0.4383279735340703
chr14	87860200	87861200	0.9218496374865944
chr14	87860300	87861300	0.8500946670434995
chr14	87860400	87861400	1.169222805612576
chr14	87860500	87861500	1.1383906043179286
chr14	87860600	87861600	1.2232382988988546
chr14	87860700	87861700	0.7607009906200358
chr14	87860800	87861800	1.4854990757573985
chr14	87860900	87861900	1.1717944358372088
chr14	87861000	87862000	0.9395380649619612
chr14	87861100	87862100	0.3811188844895766
chr14	87861200	87862200	-1.132693983860835
chr14	87861300	87862300	-1.014123323638853
chr14	87861400	87862400	-0.9752554553088172
chr14	87861500	87862500	-1.183276484778323
chr14	87861600	87862600	-1.4418362584972468
chr14	87861700	87862700	-1.1991545569961677
chr14	87861800	87862800	-0.9779272701286981
chr14	87861900	87862900	-0.374107341215272
chr14	87862000	87863000	-0.8564994420102975
chr14	87862100	87863100	-0.7806520339283911
chr14	87862200	87863200	0.0386213476675638
chr14	87862300	87863300	-0.411349103763872
chr14	87862400	87863400	-0.8327372813826438
chr14	87862500	87863500	-0.992449874896994
chr14	87862600	87863600	-0.7099755580606805
chr14	87862700	87863700	-0.4357100114537651
chr14	87862800	87863800	-0.2709519007201483
chr14	87862900	87863900	-0.24719706153248536
chr14	87863000	87864000	0.09591665551390259
chr14	87863100	87864100	0.2222222335239712
chr14	87863900	87864900	-9.622945692073708e-06
chr14	87864000	87865000	0.15044745729993375
chr14	87864100	87865100	0.027485143067072552
chr14	87864200	87865200	0.09934911621003988
chr14	87864300	87865300	0.10881140319742373
chr14	87864400	87865400	0.5263042145725102
chr14	87864500	87865500	0.8229313314139635
chr14	87864600	87865600	0.40491373021350896
chr14	87864700	87865700	0.9587050723529456
chr14	87864800	87865800	0.8743975945068891
chr14	87864900	87865900	1.4772351996252044
chr14	87865000	87866000	1.5572762755544773
chr14	87865100	87866100	2.1266938405059617
chr14	87865200	87866200	1.7803473550242563
chr14	87865300	87866300	1.9293688146917976
chr14	87865400	87866400	1.4623341845112643
chr14	87865500	87866500	1.6536486355204223
chr14	87865600	87866600	1.5851275443840065
chr14	87865700	87866700	0.9854875868151659
chr14	87865800	87866800	0.6950767368931448
chr14	87865900	87866900	0.4946536588182154
chr14	87866000	87867000	0.1461876028832063
chr14	87866100	87867100	-0.7782484798610693
chr14	87866200	87867200	-0.21577521869890465
chr14	87866300	87867300	-0.0299974944607798
chr14	87866400	87867400	0.2615829729358677
chr14	87866500	87867500	0.2604150463028361
chr14	87866600	87867600	-0.16223427749445787
chr14	87866700	87867700	0.017728084186070858
chr14	87866800	87867800	-0.5329522469731517
chr14	87866900	87867900	-0.2985551495653252
chr14	87867000	87868000	0.046787142452194105
chr14	87867100	87868100	0.34099656123876626
chr14	87867200	87868200	0.7541574771981234
chr14	87867300	87868300	0.8062302142406693
chr14	87867400	87868400	0.9579035171640292
chr14	87867500	87868500	0.6002026416643048
chr14	87867600	87868600	0.4496496312889364
chr14	87867700	87868700	0.8812499530000748
chr14	87867800	87868800	1.1064528722598692
chr14	87867900	87868900	0.9793823151239136
chr14	87868000	87869000	0.7841785722003489
chr14	87868100	87869100	0.3027461617374357
chr14	87868200	87869200	-0.968204757477724
chr14	87868300	87869300	-0.28902580343561035
chr14	87868400	87869400	-0.4704169536123204
chr14	87868500	87869500	-0.25774959623944554
chr14	87868600	87869600	0.4417331576873414
chr14	87868700	87869700	0.3280762165737328
chr14	87868800	87869800	0.9769896868821504
chr14	87868900	87869900	1.0549208004902542
chr14	87869000	87870000	0.7968627443552355
chr14	87869100	87870100	1.1644660362108818
chr14	87869200	87870200	1.6109504557132517
chr14	87869300	87870300	1.212800690094413
chr14	87869400	87870400	1.2806756764361444
chr14	87869500	87870500	1.087258810234659
chr14	87869600	87870600	1.0586059264454766
chr14	87869700	87870700	0.5001160478306645
chr14	87869800	87870800	0.5014852689138919
chr14	87869900	87870900	0.6693485547430665
chr14	87870000	87871000	1.4583876757052492
chr14	87870100	87871100	1.4336532861854652
chr14	87870200	87871200	1.7652886928425016
chr14	87870300	87871300	1.6335102654136326
chr14	87870400	87871400	1.7967880644501468
chr14	87870500	87871500	1.9474013412043525
chr14	87870600	87871600	1.3663880327959976
chr14	87870700	87871700	1.5564038329989551
chr14	87870800	87871800	1.4193529087288066
chr14	87870900	87871900	1.5741660401616926
chr14	87871000	87872000	1.148966609279128
chr14	87871100	87872100	1.2304396043915902
chr14	87871200	87872200	1.6664607665464637
chr14	87871300	87872300	1.5994652474713869
chr14	87871400	87872400	1.7400963661665376
chr14	87871500	87872500	1.8586456591687903
chr14	87871600	87872600	2.4571189053491334
chr14	87872400	87873400	1.78976634686847
chr14	87872500	87873500	1.9659658354314904
chr14	87872600	87873600	1.740747914223711
chr14	87872700	87873700	2.14915449512464
chr14	87872800	87873800	1.8724824790119232
chr14	87872900	87873900	2.5891920007325067
chr14	87873000	87874000	2.499466541781981
chr14	87873100	87874100	1.8212648834440133
chr14	87873200	87874200	2.1157896049014666
chr14	87873300	87874300	2.015922289191711
chr14	87873400	87874400	1.602933626421045
chr14	87873500	87874500	0.9630695393413626
chr14	87873600	87874600	0.8560356551427378
chr14	87873700	87874700	0.2315813503484988
chr14	87873800	87874800	-0.006011162596153773
chr14	87873900	87874900	0.18126890373168944
chr14	87874000	87875000	0.5401236107230664
chr14	87874100	87875100	0.9590481212615816
chr14	87874200	87875200	0.8358730448475469
chr14	87874300	87875300	0.613598791771302
chr14	87874400	87875400	0.8780355877994338
chr14	87874500	87875500	1.4912495743866254
chr14	87874600	87875600	0.9750769543881688
chr14	87874700	87875700	0.7409803599976207
chr14	87874800	87875800	1.026565294058365
chr14	87874900	87875900	0.4052137594275472
chr14	87875000	87876000	-0.4000302687783186
chr14	87875100	87876100	0.048629101999962315
chr14	87875200	87876200	0.04581068457843215
chr14	87875300	87876300	-0.14962205272859658
chr14	87875400	87876400	-0.035819555879328675
chr14	87875500	87876500	0.014247779580207976
chr14	87875600	87876600	0.7246776904939838
chr14	87875700	87876700	1.1552878893949128
chr14	87875800	87876800	0.6811952239849343
chr14	87875900	87876900	0.8551775153698141
chr14	87876000	87877000	1.384254789527505
chr14	87876100	87877100	1.3143248190143977
chr14	87876200	87877200	1.9811384779067769
chr14	87876300	87877300	2.4748195115830978
chr14	87876400	87877400	2.2451246981351414
chr14	87876500	87877500	2.2354121555469733
chr14	87876600	87877600	1.9158741511677668
chr14	87876700	87877700	1.5624445673022151
chr14	87876800	87877800	2.0961693980924885
chr14	87877400	87878400	-1.3720797580492992
chr14	87878600	87879600	-0.4695179230736384
chr14	87878700	87879700	-0.595387318777776
chr14	87878800	87879800	-0.6347106537790982
chr14	87878900	87879900	-0.4836086280846763
chr14	87879000	87880000	0.0776553124476046
chr14	87879100	87880100	0.9981074470569138
chr14	87879200	87880200	0.9980415963873868
chr14	87879300	87880300	0.7748982432079883
chr14	87879400	87880400	0.8890531574168249
chr14	87879500	87880500	0.7508777968091014
chr14	87879600	87880600	0.6255824468345019
chr14	87879700	87880700	0.523989744734345
chr14	87879800	87880800	0.4124873190107749
chr14	87879900	87880900	0.6278243660665197
chr14	87880000	87881000	0.2669245917221659
chr14	87880100	87881100	-0.7345697505154046
chr14	87880200	87881200	-0.9679911437027624
chr14	87880300	87881300	-0.7229767137671079
chr14	87880400	87881400	-1.0681391206183302
chr14	87880500	87881500	-1.172368417132014
chr14	87880600	87881600	-0.8575915432651988
chr14	87880700	87881700	-1.0276667090950915
chr14	87880800	87881800	-1.030612904935033
chr14	87880900	87881900	-1.3295230687200954
chr14	87881000	87882000	-0.7849057788826448
chr14	87881100	87882100	-0.2696071989393499
chr14	87881200	87882200	-0.1391721881759793
chr14	87881300	87882300	0.12192208640377898
chr14	87881400	87882400	0.15315106842593074
chr14	87881500	87882500	0.5143363260875169
chr14	87881600	87882600	0.7716829767800358
chr14	87881700	87882700	0.8932587465352301
chr14	87881800	87882800	1.0886727855849467
chr14	87881900	87882900	1.3382863344960343
chr14	87882000	87883000	1.2608481863256342
chr14	87882100	87883100	0.8623279109942791
chr14	87882200	87883200	0.2557405133585814
chr14	87882300	87883300	-0.2184665870727857
chr14	87882400	87883400	-0.5003863022350437
chr14	87882500	87883500	-1.3241440380239684
chr14	87882600	87883600	-2.1323458138014897
chr14	87882700	87883700	-1.8038326353826024
chr14	87882800	87883800	-2.0934771475063783
chr14	87882900	87883900	-1.8119772567981047
chr14	87883000	87884000	-1.6238118571304794
chr14	87883100	87884100	-1.4866257560962075
chr14	87883200	87884200	-1.4331319696987237
chr14	87883300	87884300	-1.4066011702280454
chr14	87883400	87884400	-0.8347172428694706
chr14	87883500	87884500	-0.16202274207016878
chr14	87883600	87884600	0.14639191410147576
chr14	87883700	87884700	-0.09354519119375153
chr14	87883800	87884800	0.13331543223615286
chr14	87883900	87884900	-1.0693217007424216
chr14	87884000	87885000	-0.9812567161351617
chr14	87884100	87885100	-0.3979083967877956
chr14	87884200	87885200	0.07335158890331712
chr14	87884300	87885300	0.4478582217767792
chr14	87884400	87885400	0.2751462685202493
chr14	87884500	87885500	0.1897311468116539
chr14	87884600	87885600	0.3543371561734072
chr14	87884700	87885700	0.15766477687747446
chr14	87884800	87885800	0.1487723962698538
chr14	87884900	87885900	0.5339038038651548
chr14	87885000	87886000	-0.51477789877396
chr14	87885100	87886100	-0.7156995544670476
chr14	87885200	87886200	-0.5140747415439054
chr14	87885300	87886300	-0.7936952314729832
chr14	87885400	87886400	-1.0443247731946246
chr14	87885500	87886500	-1.4377254447223269
chr14	87885600	87886600	-1.988717002396827
chr14	87885700	87886700	-1.3977793194036436
chr14	87885800	87886800	-1.6356915469146034
chr14	87885900	87886900	-2.2249736268324742
chr14	87886000	87887000	-1.3997577463453796
chr14	87886100	87887100	-0.43444811507896347
chr14	87886200	87887200	-0.7059678488063441
chr14	87886300	87887300	-1.1092244784648555
chr14	87886400	87887400	-0.7543090207855446
chr14	87886500	87887500	0.046170309467098165
chr14	87886600	87887600	0.5884272726698019
chr14	87886700	87887700	0.4485014470086025
chr14	87886800	87887800	0.6092385769600609
chr14	87886900	87887900	1.0205977393547203
chr14	87887000	87888000	1.3865154699812763
chr14	87887100	87888100	0.8907028656280288
chr14	87887200	87888200	0.8191550615876821
chr14	87887300	87888300	1.2579842516797377
chr14	87887400	87888400	0.5216610221777171
chr14	87887500	87888500	0.19336558316087912
chr14	87887600	87888600	-0.12185422266562553
chr14	87887700	87888700	-0.4144720735083264
chr14	87887800	87888800	-0.42239500076288783
chr14	87887900	87888900	-0.4348170877413885
chr14	87888000	87889000	-0.18298533577914178
chr14	87888100	87889100	-0.11991592731644687
chr14	87888200	87889200	-0.4288820914309253
chr14	87888300	87889300	-0.15638325922446136
chr14	87888400	87889400	0.4020786872214332
chr14	87888500	87889500	-0.16868012462747495
chr14	87888600	87889600	-0.3187325422100327
chr14	87888700	87889700	-0.5798017241638452
chr14	87888800	87889800	-0.30053518312924216
chr14	87888900	87889900	0.2094559573713655
chr14	87889000	87890000	0.022744811941473368
chr14	87889100	87890100	-0.2757388646919426
chr14	87889200	87890200	0.5897640860547502
chr14	87889300	87890300	0.3003059043095199
chr14	87889400	87890400	0.8023274764702641
chr14	87889500	87890500	1.4196862196468767
chr14	87889600	87890600	1.5066768744220795
chr14	87889700	87890700	2.6114702687574645
chr14	87889800	87890800	3.1160392107177723
chr14	87889900	87890900	2.4074640374400262
chr14	87890000	87891000	2.023452312949207
chr14	87891200	87892200	0.827630060516135
chr14	87891300	87892300	0.9245572660419504
chr14	87891400	87892400	0.7851549780776892
chr14	87891500	87892500	0.5562659542170071
chr14	87891600	87892600	1.3219673664965763
chr14	87891700	87892700	1.8096682615621238
chr14	87891800	87892800	2.958104310215138
chr14	87891900	87892900	2.7862097704419897
chr14	87892000	87893000	1.727132241508195
chr14	87892100	87893100	1.7589509414465092
chr14	87892200	87893200	1.8521630353045904
chr14	87892300	87893300	1.901114253560495
chr14	87892400	87893400	1.8729025473998868
chr14	87892500	87893500	2.2681666725789547
chr14	87892600	87893600	2.2319154001029857
chr14	87892700	87893700	2.1815696064388237
chr14	87892800	87893800	1.5923866016322359
chr14	87892900	87893900	1.6599318802285603
chr14	87893000	87894000	1.9120920493971825
chr14	87893100	87894100	1.7374797493429368
chr14	87893200	87894200	1.948256783726856
chr14	87893300	87894300	1.5353818453587815
chr14	87893400	87894400	1.3819334210404604
chr14	87893500	87894500	1.365285588665179
chr14	87893600	87894600	0.8147899242232196
chr14	87893700	87894700	0.4557110411164001
chr14	87893800	87894800	0.3468034247395805
chr14	87894500	87895500	-0.32580302111508125
chr14	87894600	87895600	0.1928881664303329
chr14	87894700	87895700	0.8215199249433859
chr14	87894800	87895800	0.3648304625413967
chr14	87894900	87895900	0.2464761688654359
chr14	87895000	87896000	0.23618918757659643
chr14	87895100	87896100	-0.028519234827070795
chr14	87895200	87896200	-0.21368868428641985
chr14	87895300	87896300	-0.100849805785152
chr14	87895400	87896400	0.20252638162562267
chr14	87895900	87896900	0.4385067083863468
chr14	87896000	87897000	0.3295794843926826
chr14	87896100	87897100	0.7007362923397561
chr14	87896200	87897200	0.8366099047622049
chr14	87896300	87897300	0.9033571196451884
chr14	87896400	87897400	0.9457416576682184
chr14	87896500	87897500	1.4470578481235823
chr14	87896600	87897600	0.8362856481000811
chr14	87896700	87897700	0.969256126943871
chr14	87896800	87897800	0.5913597884997251
chr14	87896900	87897900	-0.34951220499939106
chr14	87897000	87898000	-0.07853235247969903
chr14	87897100	87898100	-0.4653418640504848
chr14	87897200	87898200	-0.9352529246250876
chr14	87897300	87898300	-0.95524374541818
chr14	87897400	87898400	-1.0368902151657529
chr14	87897500	87898500	-1.3190558453377983
chr14	87897600	87898600	-1.4194621228302524
chr14	87897700	87898700	-1.8629650692585584
chr14	87897800	87898800	-1.7477784595537549
chr14	87897900	87898900	-1.1002023158954086
chr14	87898000	87899000	-1.1766909448365594
chr14	87898100	87899100	-0.12265929629286144
chr14	87898200	87899200	0.15867843997342104
chr14	87898300	87899300	-0.06367312006980208
chr14	87898400	87899400	-0.6816683858343233
chr14	87898500	87899500	-0.328400283294929
chr14	87898600	87899600	-0.5684423206700012
chr14	87898700	87899700	0.2380363199316332
chr14	87898800	87899800	0.3642929915044101
chr14	87898900	87899900	0.09074543432941427
chr14	87899000	87900000	-0.39150585666025967
chr14	87899100	87900100	-0.7114056837982461
chr14	87899200	87900200	-0.17866400365018065
chr14	87899300	87900300	-0.066739693777006
chr14	87899400	87900400	1.494437406362756
chr14	87899500	87900500	0.4754671664985232
chr14	87899600	87900600	1.5059555472512212
chr14	87899700	87900700	1.4220349935430592
chr14	87899800	87900800	1.1542239054940997
chr14	87899900	87900900	0.7316863892647439
chr14	87900000	87901000	0.6164542391072956
chr14	87900100	87901100	0.6409737386064802
chr14	87900200	87901200	0.3391925964177276
chr14	87900300	87901300	0.3250330055436416
chr14	87900400	87901400	-0.045463575812522194
chr14	87900500	87901500	0.6989302435494673
chr14	87900600	87901600	1.1163609161076038
chr14	87900700	87901700	1.2717545964789567
chr14	87900800	87901800	1.5231436861165824
chr14	87900900	87901900	2.1828838987215624
chr14	87901000	87902000	2.44887822627483
chr14	87901100	87902100	1.9565334784020176
chr14	87901200	87902200	2.0908704161587868
chr14	87901300	87902300	1.9432949339524843
chr14	87901400	87902400	1.7338982494275166
chr14	87901500	87902500	1.5936019527924945
chr14	87901600	87902600	0.720120593364722
chr14	87901700	87902700	1.1889032820128274
chr14	87901800	87902800	1.1643616967013466
chr14	87901900	87902900	1.0115348364977277
chr14	87902000	87903000	1.012681488357827
chr14	87902100	87903100	1.2838821839442287
chr14	87902200	87903200	1.4067723784249222
chr14	87902300	87903300	1.924903963927426
chr14	87902400	87903400	2.516349448177142
chr14	87902500	87903500	2.0723700314860882
chr14	87902600	87903600	2.421135813030715
chr14	87902700	87903700	1.5316023259862646
chr14	87902800	87903800	1.9676605715561488
chr14	87902900	87903900	1.8633837862811389
chr14	87903000	87904000	2.4147596361382737
chr14	87903100	87904100	2.11160743455062
chr14	87903200	87904200	1.9122811498312489
chr14	87903300	87904300	2.109233314046429
chr14	87903400	87904400	1.3433293955381616
chr14	87903500	87904500	0.8404746159210074
chr14	87903600	87904600	0.836280964096425
chr14	87903700	87904700	1.0930274547993597
chr14	87903800	87904800	0.5012044584467742
chr14	87903900	87904900	0.6767636144743188
chr14	87904000	87905000	0.4161053595663654
chr14	87904100	87905100	0.8073367668245894
chr14	87904200	87905200	1.1547431935815249
chr14	87904300	87905300	0.7452937102276211
chr14	87904400	87905400	1.2840192990703576
chr14	87904500	87905500	2.180592103371893
chr14	87904600	87905600	1.8426154233486696
chr14	87904700	87905700	1.500190886119818
chr14	87904800	87905800	1.4904749986618682
chr14	87904900	87905900	1.4586762154395818
chr14	87905000	87906000	1.2915121394878026
chr14	87905100	87906100	1.40563401042517
chr14	87905200	87906200	1.0630015661933183
chr14	87905300	87906300	1.6349345923761884
chr14	87905400	87906400	1.542118381902462
chr14	87905500	87906500	0.9808804696924376
chr14	87905600	87906600	1.1071194961722703
chr14	87905700	87906700	1.382966729426489
chr14	87905800	87906800	1.6404288088740198
chr14	87905900	87906900	1.9004117119025639
chr14	87906000	87907000	2.03620703621806
chr14	87906100	87907100	2.0931986685192334
chr14	87906200	87907200	2.047557410844433
chr14	87906300	87907300	1.7828141746940351
chr14	87906400	87907400	1.7729395269927497
chr14	87906500	87907500	2.2739579726644426
chr14	87906600	87907600	2.3905967132285824
chr14	87906700	87907700	2.687565319439209
chr14	87906800	87907800	2.8506524731082568
chr14	87906900	87907900	2.3653778786795754
chr14	87907000	87908000	2.319860393814633
chr14	87907100	87908100	1.977769527577585
chr14	87907200	87908200	1.9653981765875488
chr14	87907300	87908300	1.9057896477628882
chr14	87907400	87908400	1.9012359053724768
chr14	87907500	87908500	1.4007730891125472
chr14	87907600	87908600	1.5500010943434843
chr14	87907700	87908700	1.4115482679914186
chr14	87907800	87908800	1.2346013906994453
chr14	87907900	87908900	1.4199907897159498
chr14	87908000	87909000	1.265074113563925
chr14	87908100	87909100	1.2426314509685508
chr14	87908200	87909200	1.4182012013099603
chr14	87908300	87909300	1.0476080725962844
chr14	87909900	87910900	1.729837415675961
chr14	87910000	87911000	1.6224139118878964
chr14	87910100	87911100	1.7981804321509045
chr14	87910200	87911200	1.755084810355208
chr14	87910300	87911300	1.5626767942731523
chr14	87910400	87911400	1.8331699646365809
chr14	87910500	87911500	1.6690539364871293
chr14	87910600	87911600	1.3888648621185362
chr14	87910700	87911700	1.6538076307547516
chr14	87910800	87911800	1.7217282243106389
chr14	87910900	87911900	1.0553023814952185
chr14	87911000	87912000	0.9551071254538733
chr14	87913600	87914600	1.4451037796678936
chr14	87913700	87914700	1.2118085835279628
chr14	87913800	87914800	1.3808233725454382
chr14	87913900	87914900	1.7445119801158626
chr14	87914000	87915000	2.1827982118131994
chr14	87914100	87915100	1.826223328500348
chr14	87914200	87915200	1.5415669648842203
chr14	87914300	87915300	1.7504604291072408
chr14	87914400	87915400	1.7655548845325373
chr14	87914500	87915500	1.6361077670200874
chr14	87914600	87915600	1.4103514083395567
chr14	87914700	87915700	1.7387518323408695
chr14	87915900	87916900	1.9958529340580204
chr14	87916000	87917000	2.4703156174865035
chr14	87916100	87917100	2.583607517104733
chr14	87916200	87917200	2.4153832088980454
chr14	87916300	87917300	2.2222793212759493
chr14	87916400	87917400	2.444063532601473
chr14	87916500	87917500	1.972072728076204
chr14	87916600	87917600	0.7565750000532104
chr14	87916700	87917700	0.4727551082708339
chr14	87916800	87917800	0.1424659340454803
chr14	87916900	87917900	-0.27431688522651465
chr14	87917000	87918000	0.0887245571573098
chr14	87917100	87918100	-0.0042536458369878405
chr14	87917200	87918200	0.2796432063937173
chr14	87917300	87918300	0.15910582341961085
chr14	87917400	87918400	0.3857751704718708
chr14	87917500	87918500	0.8451483578454333
chr14	87917600	87918600	1.052317605748888
chr14	87917700	87918700	1.5126280018098923
chr14	87917800	87918800	1.1556790369937464
chr14	87917900	87918900	1.315196284276684
chr14	87918000	87919000	0.49772357753999413
chr14	87918100	87919100	0.4459829957130724
chr14	87918200	87919200	0.31574733514881115
chr14	87918300	87919300	0.5360749498735445
chr14	87918400	87919400	0.064913615420677
chr14	87918500	87919500	0.7531259514755584
chr14	87918600	87919600	0.7068561503268771
chr14	87918700	87919700	0.018616388288075655
chr14	87918800	87919800	0.4671914389863517
chr14	87918900	87919900	-0.06987504109895262
chr14	87919000	87920000	0.3364907618519799
chr14	87919100	87920100	0.17971590979098798
chr14	87919200	87920200	0.12130123867048695
chr14	87919300	87920300	0.0913771882327528
chr14	87919400	87920400	0.0375954153596475
chr14	87919500	87920500	-0.8021507547873238
chr14	87919600	87920600	-0.27771308362951114
chr14	87919700	87920700	0.1624443636030039
chr14	87919800	87920800	-0.2328701543415002
chr14	87919900	87920900	0.6842040908288909
chr14	87920000	87921000	1.4967210901248789
chr14	87920100	87921100	0.9744046782072538
chr14	87920200	87921200	0.9575658319836036
chr14	87920300	87921300	0.7911403272187105
chr14	87920400	87921400	0.5306105971909402
chr14	87920500	87921500	0.4430076243961769
chr14	87920600	87921600	0.4524851835483599
chr14	87920700	87921700	0.710710787759268
chr14	87920800	87921800	1.7743738840973016
chr14	87920900	87921900	1.7584748047029242
chr14	87921000	87922000	1.0914447800505536
chr14	87921100	87922100	1.1335414966392978
chr14	87921200	87922200	1.1319278592024729
chr14	87921300	87922300	1.7320223881276229
chr14	87921400	87922400	2.431889299087811
chr14	87921500	87922500	2.6545260750023045
chr14	87921600	87922600	2.8301076674278223
chr14	87921700	87922700	2.450938984287771
chr14	87921800	87922800	1.7275573227146
chr14	87921900	87922900	1.7111841070777345
chr14	87922000	87923000	1.6210793343066867
chr14	87922100	87923100	1.6352941206152054
chr14	87922200	87923200	1.6406229822047829
chr14	87922300	87923300	1.0298607565462714
chr14	87922400	87923400	1.0534278321675747
chr14	87922500	87923500	0.8527331419507541
chr14	87922600	87923600	0.3755208843858028
chr14	87922700	87923700	-0.13667676032009898
chr14	87922800	87923800	-0.8830162478842991
chr14	87922900	87923900	-0.18597565954023776
chr14	87923000	87924000	-0.3816270747296597
chr14	87923100	87924100	-0.20482489654081326
chr14	87923200	87924200	-0.3416628222346471
chr14	87924400	87925400	1.0557096301442437
chr14	87924500	87925500	0.4948768445150804
chr14	87924600	87925600	0.3419616719405509
chr14	87924700	87925700	0.2575016938590873
chr14	87924800	87925800	0.5288641353661683
chr14	87924900	87925900	0.2601079271562753
chr14	87925000	87926000	-0.13173436628070137
chr14	87925100	87926100	-0.036391644076333766
chr14	87925200	87926200	-0.4617736465544207
chr14	87925300	87926300	-0.8216067123993829
chr14	87925400	87926400	-0.8976834798599836
chr14	87925500	87926500	-0.5656940924405753
chr14	87925600	87926600	-0.4658643247644023
chr14	87925700	87926700	-0.3559092158428793
chr14	87925800	87926800	-0.6258321057199999
chr14	87927200	87928200	1.2492174070255069
chr14	87927300	87928300	1.0058229615447407
chr14	87927400	87928400	0.6758240275680119
chr14	87927500	87928500	0.7525463210165433
chr14	87927600	87928600	0.8270629670918649
chr14	87927700	87928700	0.39225316144240996
chr14	87928500	87929500	1.4459569514328376
chr14	87928600	87929600	1.3033877745914602
chr14	87932400	87933400	-0.035670511529103444
chr14	87932500	87933500	0.2992359814906026
chr14	87932600	87933600	-0.0853896624222345
chr14	87932700	87933700	-0.19548745369163864
chr14	87933500	87934500	0.5761803213756823
chr14	87933600	87934600	0.9811742669931696
chr14	87933700	87934700	0.9549209717416968
chr14	87933800	87934800	0.42042396152481976
chr14	87933900	87934900	0.5273707980147884
chr14	87934000	87935000	0.48850591967084517
chr14	87934100	87935100	0.5029995466929166
chr14	87934200	87935200	-0.10714893223337947
chr14	87934300	87935300	-0.04785404243956435
chr14	87934400	87935400	-0.17540143490369012
chr14	87934500	87935500	0.02358332051996749
chr14	87935200	87936200	0.1396807872131646
chr14	87935300	87936300	-0.2136630108825675
chr14	87935400	87936400	0.09743209129461064
chr14	87935500	87936500	-0.05128624120809277
chr14	87935600	87936600	-0.12907583067633774
chr14	87935700	87936700	-0.09127715646914536
chr14	87935800	87936800	-0.2186262906439548
chr14	87935900	87936900	0.15398012564370825
chr14	87936900	87937900	-1.9822444361767293
chr14	87937000	87938000	-1.829686554130253
chr14	87937100	87938100	-1.768639561545882
chr14	87937200	87938200	-1.3222465568951909
chr14	87937300	87938300	-1.2489697570616125
chr14	87937400	87938400	-0.7096593881229334
chr14	87937500	87938500	-0.6773205061566507
chr14	87937600	87938600	-0.4558510098567245
chr14	87937700	87938700	-0.5117783267796575
chr14	87937800	87938800	0.026924425755877324
chr14	87938800	87939800	-0.1180914884877665
chr14	87938900	87939900	-0.04348477990476751
chr14	87939000	87940000	0.13046324902990072
chr14	87939100	87940100	-0.08003183253682591
chr14	87939200	87940200	0.5430831496418398
chr14	87939300	87940300	0.4113096363472807
chr14	87939400	87940400	0.6001194501453985
chr14	87939500	87940500	0.6003526063478051
chr14	87939600	87940600	0.2538758952547677
chr14	87939700	87940700	0.6460885747062538
chr14	87939800	87940800	0.7922430545626548
chr14	87939900	87940900	0.9509267265691236
chr14	87940000	87941000	0.5640619319373593
chr14	87940100	87941100	0.4612523664199448
chr14	87940200	87941200	-0.004579281292872844
chr14	87940300	87941300	0.03453680966410193
chr14	87940400	87941400	-0.05091886681513645
chr14	87940500	87941500	-0.14284616317210316
chr14	87940600	87941600	-0.22870166320523586
chr14	87940700	87941700	-0.1997407324169024
chr14	87940800	87941800	-0.6999501902767299
chr14	87940900	87941900	-1.0355119774605248
chr14	87941000	87942000	-0.783427716888784
chr14	87941100	87942100	-0.3868133165598342
chr14	87943300	87944300	0.4186857080500969
chr14	87943400	87944400	0.06681016307165462
chr14	87943500	87944500	0.5631559955996898
chr14	87943600	87944600	0.64076304661253
chr14	87943700	87944700	0.28468843904724617
chr14	87943800	87944800	0.5533598464811299
chr14	87943900	87944900	0.663232321756047
chr14	87944000	87945000	0.8243820933877752
chr14	87944100	87945100	0.21810295058963267
chr14	87944200	87945200	0.3325422220143682
chr14	87944300	87945300	0.23970415891265165
chr14	87944400	87945400	0.6769979356361263
chr14	87945000	87946000	0.3830123446119342
chr14	87945100	87946100	-0.031215852173643067
chr14	87945200	87946200	-0.26432010850374443
chr14	87945300	87946300	-0.2472752436488175
chr14	87945400	87946400	-0.26869136452588044
chr14	87945500	87946500	-0.15379007634197747
chr14	87945600	87946600	-0.09196667767968064
chr14	87945700	87946700	-0.9672495895630908
chr14	87945800	87946800	-0.018827190410691086
chr14	87945900	87946900	0.02479580805878309
chr14	87946000	87947000	0.4772689501831845
chr14	87946100	87947100	0.6263507991229824
chr14	87946200	87947200	0.7129260478185501
chr14	87946300	87947300	0.8604676662477578
chr14	87946400	87947400	0.4523284189038445
chr14	87946500	87947500	1.0041530725615129
chr14	87946600	87947600	1.0772059259879374
chr14	87946700	87947700	0.9176600909722976
chr14	87946800	87947800	0.8030998293793504
chr14	87946900	87947900	0.8963485907254826
chr14	87947000	87948000	0.46656031659510894
chr14	87947100	87948100	0.3210381734175537
chr14	87947200	87948200	0.19656592722719995
chr14	87947300	87948300	0.3899055636801845
chr14	87947400	87948400	0.5622515860206146
chr14	87947500	87948500	0.22400416130266507
chr14	87947600	87948600	0.09244350489460183
chr14	87947700	87948700	0.4079985182937669
chr14	87947800	87948800	0.01572819832101461
chr14	87947900	87948900	-0.227755945104708
chr14	87948000	87949000	-0.17290339109936564
chr14	87948100	87949100	0.015978957347217868
chr14	87948200	87949200	0.2452258331370372
chr14	87948300	87949300	-0.3816343053280028
chr14	87948400	87949400	-0.8950736975269898
chr14	87948500	87949500	-1.2364385371224709
chr14	87948600	87949600	-1.8223992255416368
chr14	87948700	87949700	-2.008763939326307
chr14	87948800	87949800	-1.8131632743341888
chr14	87948900	87949900	-1.9256931255138088
chr14	87949000	87950000	-1.9207811828987893
chr14	87949100	87950100	-1.7839455028739308
chr14	87949200	87950200	-1.8208607992185408
chr14	87949300	87950300	-1.2358269838988247
chr14	87949400	87950400	-0.2994952960029492
chr14	87949500	87950500	-0.2945939415360539
chr14	87949600	87950600	0.3737398288352592
chr14	87949700	87950700	0.2029875198673592
chr14	87949800	87950800	-0.10232874833317207
chr14	87949900	87950900	0.14088893729347618
chr14	87950000	87951000	0.5677837365656405
chr14	87950100	87951100	0.5409602732153063
chr14	87950200	87951200	0.9094812494321696
chr14	87950300	87951300	0.5520092909985693
chr14	87950400	87951400	0.37437328407294734
chr14	87950500	87951500	0.4007418452032486
chr14	87950600	87951600	-0.19207693381257485
chr14	87950700	87951700	0.35228023308812384
chr14	87950800	87951800	0.6302828186072591
chr14	87950900	87951900	0.34002161692413085
chr14	87951000	87952000	-0.20188880692898137
chr14	87951100	87952100	-0.4112292214423147
chr14	87951200	87952200	-0.4950079526709946
chr14	87951300	87952300	-1.1901868380323468
chr14	87951400	87952400	-1.3219383054295353
chr14	87951500	87952500	-1.5537418356163988
chr14	87951600	87952600	-0.8509546481745334
chr14	87951700	87952700	-1.0428365487317046
chr14	87951800	87952800	-1.3526502787859709
chr14	87951900	87952900	-1.6918955677857073
chr14	87952000	87953000	-1.1355463267368933
chr14	87952100	87953100	-1.0041819294976904
chr14	87952200	87953200	-0.5760058958902269
chr14	87952300	87953300	-0.009622702839213076
chr14	87952400	87953400	-0.011326137408082672
chr14	87952500	87953500	-0.2711606618180838
chr14	87952600	87953600	0.0425418371196024
chr14	87952700	87953700	0.3223744550515364
chr14	87952800	87953800	0.6521111625004868
chr14	87952900	87953900	1.4063216357150643
chr14	87953000	87954000	1.2798742824215688
chr14	87953100	87954100	1.628879871837996
chr14	87953200	87954200	1.1098706991410283
chr14	87953300	87954300	0.8817103583649621
chr14	87953400	87954400	0.6422677456955149
chr14	87953500	87954500	1.2129022802440226
chr14	87953600	87954600	0.6397179520226471
chr14	87953700	87954700	0.15038902793165845
chr14	87953800	87954800	0.12011685922971856
chr14	87953900	87954900	0.07569504728760879
chr14	87954000	87955000	-0.17722993295855405
chr14	87954100	87955100	-0.50731413825284
chr14	87954200	87955200	-0.7673691682424422
chr14	87954300	87955300	-0.5222670883687527
chr14	87954400	87955400	-0.41148210128875257
chr14	87955000	87956000	-0.5891768430414019
chr14	87955100	87956100	-0.4467858026317718
chr14	87955200	87956200	0.2928182159779068
chr14	87955300	87956300	0.4519596533289894
chr14	87955400	87956400	0.5112258651776279
chr14	87955500	87956500	0.4515454471582372
chr14	87955600	87956600	0.8233697723558631
chr14	87955700	87956700	0.8349648856031552
chr14	87955800	87956800	1.16299908972977
chr14	87955900	87956900	1.6421115534081268
chr14	87956000	87957000	1.4347130384731157
chr14	87956100	87957100	1.2493355398246746
chr14	87956200	87957200	0.4928067226901763
chr14	87956300	87957300	0.6895441812011917
chr14	87956400	87957400	0.9285572815634076
chr14	87956500	87957500	0.8228296589496501
chr14	87956600	87957600	0.32934234985912964
chr14	87956700	87957700	-0.07702583899006707
chr14	87956800	87957800	-0.6632121140681323
chr14	87956900	87957900	-0.612817857253082
chr14	87957000	87958000	-0.7386393930629299
chr14	87957100	87958100	-0.30991275084102066
chr14	87957200	87958200	0.06702075463716954
chr14	87957300	87958300	-0.5099212036506791
chr14	87957400	87958400	-0.6706126242652692
chr14	87957500	87958500	-0.11681724025506054
chr14	87957600	87958600	0.1427671131155337
chr14	87957700	87958700	0.3731337531752118
chr14	87957800	87958800	0.903933052812093
chr14	87957900	87958900	0.9737283391095866
chr14	87958000	87959000	1.1482350725851087
chr14	87958100	87959100	0.9016282809850072
chr14	87958200	87959200	0.7373774333803512
chr14	87958300	87959300	1.0522587488739403
chr14	87958400	87959400	0.7839000907338495
chr14	87958500	87959500	0.6647011277681348
chr14	87958600	87959600	0.8312230681478189
chr14	87958700	87959700	1.019000527129826
chr14	87958900	87959900	1.2090426814609392
chr14	87959000	87960000	1.7436912352533702
chr14	87959800	87960800	-0.6258244079401146
chr14	87959900	87960900	-0.7536521044661507
chr14	87960000	87961000	-1.29010822495255
chr14	87960100	87961100	-1.2604084790208072
chr14	87960200	87961200	-1.8702872583985173
chr14	87960300	87961300	-1.4368142397982164
chr14	87960400	87961400	-0.4685849850444774
chr14	87960500	87961500	-0.4930793878764224
chr14	87960600	87961600	-0.7583128466878108
chr14	87960700	87961700	-0.06784714411153801
chr14	87960800	87961800	0.03989368211934532
chr14	87960900	87961900	-0.044779816621100435
chr14	87961000	87962000	-0.16997722923279834
chr14	87961100	87962100	0.02278813400577152
chr14	87961200	87962200	0.5252919207314207
chr14	87961300	87962300	0.2517420510781043
chr14	87961400	87962400	0.7237936134530369
chr14	87961500	87962500	0.258543436255315
chr14	87961600	87962600	0.4012278119812229
chr14	87961700	87962700	0.4358843138474609
chr14	87961800	87962800	0.5121207749485194
chr14	87961900	87962900	0.5751324007249636
chr14	87962000	87963000	0.9766149194524469
chr14	87962100	87963100	0.20260506635527809
chr14	87962200	87963200	-0.2582612671411166
chr14	87962300	87963300	0.07874171925548555
chr14	87962400	87963400	-0.036442191795975264
chr14	87962500	87963500	0.9626723600082884
chr14	87962600	87963600	1.410603636020176
chr14	87962700	87963700	0.9664489233822986
chr14	87962800	87963800	0.29745790430388824
chr14	87962900	87963900	0.4525801133615793
chr14	87963000	87964000	-0.3449914041557731
chr14	87963100	87964100	0.6330298602788703
chr14	87963200	87964200	1.077317093737583
chr14	87963300	87964300	1.3297206601574834
chr14	87963400	87964400	1.3571895018534057
chr14	87963500	87964500	0.5913363495001775
chr14	87963600	87964600	0.2968582649873563
chr14	87963700	87964700	0.6127709130527954
chr14	87963800	87964800	0.7281295365466967
chr14	87963900	87964900	0.9959127692181636
chr14	87964000	87965000	1.6814556007729444
chr14	87964100	87965100	1.173979232103099
chr14	87964200	87965200	0.7540911670801959
chr14	87964300	87965300	0.6145729920636438
chr14	87964400	87965400	0.3575645010147439
chr14	87964500	87965500	0.5086120187335944
chr14	87964600	87965600	0.853255733507262
chr14	87964700	87965700	1.0722370001583101
chr14	87964800	87965800	1.23651840231835
chr14	87964900	87965900	0.6611240249974722
chr14	87965000	87966000	0.436296402987401
chr14	87965100	87966100	0.2400099625152165
chr14	87965200	87966200	0.3299576451060339
chr14	87965300	87966300	0.2091580139149454
chr14	87965400	87966400	0.3346275384740127
chr14	87965500	87966500	0.27094629631531114
chr14	87965600	87966600	-0.5423362020815881
chr14	87965700	87966700	-1.0211498701059591
chr14	87965800	87966800	-0.7894051042855322
chr14	87965900	87966900	-0.6257383684068425
chr14	87966000	87967000	-0.41019293646939725
chr14	87966100	87967100	-0.07118665115812217
chr14	87966200	87967200	-0.25804469791397544
chr14	87967300	87968300	-0.6619548246301958
chr14	87967400	87968400	-0.09821766939075197
chr14	87967500	87968500	0.4710516737476191
chr14	87967600	87968600	0.10818425401575722
chr14	87967700	87968700	0.3298918179553536
chr14	87967800	87968800	0.15554268711056982
chr14	87967900	87968900	0.11835267148927894
chr14	87968000	87969000	-0.09113273463237405
chr14	87968100	87969100	0.23720295743013525
chr14	87968200	87969200	0.36460509668456
chr14	87968300	87969300	0.18818764509417252
chr14	87968400	87969400	0.049350037491476484
chr14	87968500	87969500	-0.15960803011054173
chr14	87968600	87969600	-0.18935584771160133
chr14	87968700	87969700	-0.21432605155425355
chr14	87968800	87969800	-0.44564981902153017
chr14	87968900	87969900	-0.4107272276947598
chr14	87969000	87970000	0.030067527826178577
chr14	87969100	87970100	-0.4552278504555798
chr14	87969200	87970200	-1.0102502257262576
chr14	87969300	87970300	-1.6303055527357346
chr14	87969400	87970400	-1.5495376058265653
chr14	87969500	87970500	-1.8345199171933249
chr14	87969600	87970600	-1.7461098723287525
chr14	87969700	87970700	-1.7432046868728883
chr14	87969800	87970800	-1.3316476362467813
chr14	87970900	87971900	1.885713346326968
chr14	87971000	87972000	1.4805973669807582
chr14	87971100	87972100	0.8597143955230725
chr14	87971200	87972200	0.4706045651969074
chr14	87971300	87972300	0.2829518779585547
chr14	87971400	87972400	-0.5460313528790133
chr14	87971500	87972500	0.10634947483478503
chr14	87971600	87972600	0.1446115523314272
chr14	87971700	87972700	-0.2607365520624239
chr14	87971800	87972800	-1.2650110852568428
chr14	87971900	87972900	-1.5703493510005446
chr14	87972000	87973000	-0.9405099828087571
chr14	87972100	87973100	-0.7629303700032959
chr14	87972200	87973200	-1.065359069822754
chr14	87972300	87973300	-1.394974079776575
chr14	87972400	87973400	-0.9330299167988904
chr14	87972500	87973500	-0.9374916770483732
chr14	87972600	87973600	-0.7812680539503595
chr14	87972700	87973700	-0.6613743305053537
chr14	87972800	87973800	-0.3877882497068548
chr14	87972900	87973900	0.3750486428480671
chr14	87973000	87974000	0.679207035678716
chr14	87973100	87974100	0.6679836907286172
chr14	87973200	87974200	0.7867290153274664
chr14	87973300	87974300	0.8134144427233823
chr14	87973400	87974400	0.9135293107439872
chr14	87973500	87974500	0.5363000716990464
chr14	87973600	87974600	0.5447472956398645
chr14	87973700	87974700	0.9989161974222888
chr14	87973800	87974800	1.8587143133022443
chr14	87973900	87974900	1.1690060768019457
chr14	87974000	87975000	0.42657023876052974
chr14	87974100	87975100	0.5613170275252757
chr14	87974200	87975200	0.4927321467242573
chr14	87974300	87975300	0.19041704453787714
chr14	87974400	87975400	0.2969520271382763
chr14	87974500	87975500	0.6572753691613021
chr14	87974600	87975600	0.4033518600829637
chr14	87974700	87975700	0.15619434701187482
chr14	87974800	87975800	-0.4893049321089426
chr14	87974900	87975900	0.021188663287442514
chr14	87975000	87976000	0.6301144975008038
chr14	87975100	87976100	0.8666671555610057
chr14	87975200	87976200	1.04257699743254
chr14	87975300	87976300	1.5042640787939063
chr14	87975400	87976400	1.86550212934894
chr14	87975500	87976500	1.5824262352115697
chr14	87975600	87976600	2.1131318479944317
chr14	87975700	87976700	2.226585909912361
chr14	87975800	87976800	2.283845156020021
chr14	87975900	87976900	2.445262517620082
chr14	87976000	87977000	2.6689369596201775
chr14	87977100	87978100	-0.3149755441707725
chr14	87977200	87978200	-0.8680626185669116
chr14	87977300	87978300	-1.0455778464030518
chr14	87977400	87978400	-1.2960505300779612
chr14	87977500	87978500	-1.4126518260506389
chr14	87977600	87978600	-1.4651337216958442
chr14	87977700	87978700	-1.664494797476224
chr14	87977800	87978800	-1.9566852547288875
chr14	87977900	87978900	-1.3841955179107677
chr14	87978000	87979000	-1.6527407854998382
chr14	87978100	87979100	-1.5027922060825407
chr14	87978200	87979200	-1.1381260649217548
chr14	87978300	87979300	-0.08832495704738383
chr14	87978400	87979400	0.34867000895188194
chr14	87978500	87979500	0.4587945326649713
chr14	87978700	87979700	0.9859383974254676
chr14	87978800	87979800	1.046348727784936
chr14	87978900	87979900	1.474997328032184
chr14	87979000	87980000	1.6765469000659676
chr14	87979100	87980100	1.4531237322942614
chr14	87979200	87980200	1.3328140242707252
chr14	87979300	87980300	0.7318975398349542
chr14	87979900	87980900	-0.8544652425193134
chr14	87980000	87981000	-1.065933661742129
chr14	87980100	87981100	-0.7017326583522236
chr14	87980200	87981200	-0.7282253502772075
chr14	87980300	87981300	-0.6314452251436271
chr14	87980400	87981400	-0.24410974672094524
chr14	87980500	87981500	0.5545612608600836
chr14	87980600	87981600	0.008008581779085849
chr14	87980700	87981700	0.31144029316326416
chr14	87980800	87981800	0.5572419768887186
chr14	87980900	87981900	-0.022994868783241286
chr14	87981000	87982000	0.07580761578266376
chr14	87981100	87982100	0.5345638889701539
chr14	87981200	87982200	1.1487766398220356
chr14	87981300	87982300	0.9778124461630922
chr14	87981400	87982400	1.1366628709246107
chr14	87981500	87982500	0.7431258365798726
chr14	87981600	87982600	0.9994319961519303
chr14	87981700	87982700	0.7768878057775741
chr14	87981800	87982800	0.95739411492441
chr14	87981900	87982900	1.316545463333892
chr14	87982000	87983000	1.2370024935938762
chr14	87982100	87983100	0.8801049830687542
chr14	87982200	87983200	0.8223364221628977
chr14	87982300	87983300	1.2652415159749144
chr14	87982400	87983400	1.1787029094067476
chr14	87982500	87983500	1.1203950471095987
chr14	87982600	87983600	1.1282494513663812
chr14	87982700	87983700	0.9724444892570964
chr14	87982800	87983800	1.1431430390556232
chr14	87982900	87983900	1.092009713508758
chr14	87983000	87984000	1.2369431312681978
chr14	87983100	87984100	1.207253202617194
chr14	87984200	87985200	-0.7490336577416029
chr14	87984300	87985300	-0.7712204051065039
chr14	87984400	87985400	-0.5849661411874112
chr14	87984500	87985500	-0.8792687817420913
chr14	87984600	87985600	0.048641832453303835
chr14	87984700	87985700	0.6387832923225543
chr14	87984800	87985800	0.24047699215685994
chr14	87984900	87985900	-0.2642259549218488
chr14	87985000	87986000	-0.2578193680906016
chr14	87985100	87986100	-0.2392184623858025
chr14	87985200	87986200	-0.11646293120896872
chr14	87985300	87986300	0.2537502986105871
chr14	87985400	87986400	0.21981547668608048
chr14	87985500	87986500	0.3756831103638043
chr14	87985600	87986600	0.3249861942474397
chr14	87986700	87987700	0.1907506063200459
chr14	87986800	87987800	-0.3317955119754434
chr14	87986900	87987900	-0.7858554369299745
chr14	87987000	87988000	-1.2062350065489973
chr14	87987100	87988100	-0.21955058887662887
chr14	87987200	87988200	-0.16153228845825832
chr14	87987300	87988300	0.2792288511626157
chr14	87987400	87988400	0.4059244855380389
chr14	87987500	87988500	0.6529049718984058
chr14	87987600	87988600	0.42333008349735374
chr14	87987700	87988700	0.8158083060013747
chr14	87987800	87988800	0.8263514276701782
chr14	87987900	87988900	1.7327039029863365
chr14	87988000	87989000	2.308503733708542
chr14	87988100	87989100	1.9696602536915564
chr14	87988200	87989200	2.202827740085095
chr14	87988300	87989300	2.262086746937169
chr14	87988400	87989400	2.24749184471445
chr14	87988500	87989500	1.9988305615530844
chr14	87988600	87989600	1.8992012521226456
chr14	87988700	87989700	1.655721653043536
chr14	87988800	87989800	2.314347375583618
chr14	87988900	87989900	1.7983534316012777
chr14	87989000	87990000	1.4451213316302391
chr14	87989100	87990100	1.5790562027485096
chr14	87989200	87990200	1.1200583902208194
chr14	87989300	87990300	0.9149024790202792
chr14	87989400	87990400	0.6221204007981649
chr14	87989500	87990500	0.16657027816525327
chr14	87989600	87990600	0.1926030417575288
chr14	87989700	87990700	-0.11639179645262213
chr14	87989800	87990800	0.16173460025761446
chr14	87989900	87990900	0.2762300271934417
chr14	87990000	87991000	0.6476252875386017
chr14	87990100	87991100	0.517711642200099
chr14	87990200	87991200	1.6256663704291257
chr14	87990300	87991300	1.6903587921685963
chr14	87990400	87991400	1.6620404103381308
chr14	87990500	87991500	2.611770927119463
chr14	87990600	87991600	2.7178184060824484
chr14	87990700	87991700	2.9867408446536663
chr14	87990800	87991800	2.7603671914679344
chr14	87990900	87991900	2.6240616924554234
chr14	87991000	87992000	2.7950321922279637
chr14	87991100	87992100	1.9942383731747475
chr14	87991200	87992200	1.2644256913029932
chr14	87991300	87992300	1.5357905456950338
chr14	87991400	87992400	0.9476270101817774
chr14	87991500	87992500	0.6189995778683683
chr14	87991600	87992600	0.4810174497324176
chr14	87991700	87992700	0.7780721651683529
chr14	87991800	87992800	0.6730165721797325
chr14	87991900	87992900	0.9145478936372532
chr14	87992000	87993000	0.48857506478341217
chr14	87992700	87993700	0.25551951111633026
chr14	87992800	87993800	0.8162737963018764
chr14	87992900	87993900	0.3802182454016762
chr14	87993000	87994000	0.613188473708524
chr14	87993100	87994100	0.18361179975440384
chr14	87993200	87994200	-0.11010501820610576
chr14	87993300	87994300	-1.0920342694151923
chr14	87993400	87994400	-0.11456804826167173
chr14	87993500	87994500	0.03684067285738372
chr14	87993600	87994600	0.09560909691176664
chr14	87993700	87994700	0.4160392031210163
chr14	87993800	87994800	-0.5158374309700322
chr14	87993900	87994900	-0.4728316137285909
chr14	87994000	87995000	-1.2460642662939638
chr14	87994100	87995100	-1.3116873984389852
chr14	87994200	87995200	-1.4952381011270188
chr14	87994300	87995300	-0.8782932150076744
chr14	87994400	87995400	-1.8347512332561424
chr14	87994500	87995500	-1.932648251729095
chr14	87994600	87995600	-1.5850717549647368
chr14	87994700	87995700	-1.381043325321593
chr14	87994800	87995800	-0.7541295843097329
chr14	87994900	87995900	-0.7206992861998599
chr14	87995000	87996000	0.1855101497166401
chr14	87995100	87996100	0.3304999630120837
chr14	87995200	87996200	0.13450740777053188
chr14	87995300	87996300	0.5130700426777924
chr14	87995400	87996400	0.6374003739108783
chr14	87995500	87996500	0.6190246501721912
chr14	87995600	87996600	0.5043330382805945
chr14	87995700	87996700	0.4132485937141535
chr14	87995800	87996800	0.5496510604668106
chr14	87995900	87996900	0.6699934602313862
chr14	87996000	87997000	0.12331054233248405
chr14	87996100	87997100	0.1616618224927423
chr14	87996200	87997200	-0.2043413095153948
chr14	87996300	87997300	-1.353807586040262
chr14	87996400	87997400	-1.7697614894746059
chr14	87997400	87998400	1.6155435059820806
chr14	87997500	87998500	1.1784248648658249
chr14	87997600	87998600	1.32780041650607
chr14	87997700	87998700	0.7402493567179729
chr14	87997800	87998800	0.3009946712861773
chr14	87997900	87998900	0.7813708597870241
chr14	87998000	87999000	0.4541677599323384
chr14	87998100	87999100	-0.5069482343114297
chr14	87998200	87999200	-0.3306919549876076
chr14	87998300	87999300	0.050788415594355873
chr14	87998400	87999400	0.6944739678696672
chr14	87998500	87999500	0.8767249287456779
chr14	87998600	87999600	0.5642463162653651
chr14	87998700	87999700	0.8736856670407371
chr14	87998800	87999800	1.0971245439881052
chr14	87998900	87999900	0.8415974951640428
chr14	87999000	88000000	1.5882205519312238
chr14	87999100	88000100	1.7405248286408588
chr14	87999200	88000200	1.5112242171625243
chr14	87999300	88000300	1.6261763580384907
chr14	87999400	88000400	1.922487389109777
chr14	87999500	88000500	1.514652613170696
chr14	87999600	88000600	1.7054633102268908
chr14	87999700	88000700	1.6994851431138622
chr14	87999800	88000800	2.2545222991467804
chr14	87999900	88000900	1.79643142803436
chr14	88000000	88001000	1.2304776231061425
chr14	88000100	88001100	1.3488432926003056
chr14	88000200	88001200	1.2009949572224383
chr14	88000300	88001300	1.556294707592347
chr14	88000400	88001400	1.1656755812172055
chr14	88000500	88001500	1.6526931051931997
chr14	88000600	88001600	1.7581023322622769
chr14	88000700	88001700	1.834652837679378
chr14	88000800	88001800	2.0417218359609683
chr14	88000900	88001900	2.5455299491391634
chr14	88001000	88002000	2.1374856952723
chr14	88001100	88002100	2.3558599653962378
chr14	88001200	88002200	3.0101251839103997
chr14	88001300	88002300	3.087225995871563
chr14	88001400	88002400	3.5797629287053137
chr14	88001500	88002500	3.7940917302408765
chr14	88001600	88002600	3.8327257913085035
chr14	88001700	88002700	3.560814629089232
chr14	88001800	88002800	3.001188608182137
chr14	88001900	88002900	2.6502419895197806
chr14	88002000	88003000	3.250566141658914
chr14	88002100	88003100	3.302328866316699
chr14	88002200	88003200	3.1497856376800497
chr14	88002300	88003300	2.248856408398573
chr14	88002400	88003400	1.6064388364157034
chr14	88002500	88003500	1.0523598016203015
chr14	88002600	88003600	0.6723189985442317
chr14	88002700	88003700	0.8779630401219845
chr14	88002800	88003800	0.5793528637162908
chr14	88002900	88003900	0.7152301666162018
chr14	88003000	88004000	0.4128441541935064
chr14	88003100	88004100	-0.6809085685112279
chr14	88003200	88004200	-0.4950804688332141
chr14	88003300	88004300	0.1006246652541281
chr14	88003400	88004400	-0.00517343003364497
chr14	88003500	88004500	0.3147781021085576
chr14	88003600	88004600	0.4867169698584086
chr14	88003700	88004700	0.02780224140595824
chr14	88003800	88004800	0.4130895179719392
chr14	88003900	88004900	0.4522232930858921
chr14	88004000	88005000	0.6232082366457454
chr14	88004100	88005100	1.0811173230110869
chr14	88004200	88005200	0.8518089783161428
chr14	88004300	88005300	0.8902157097237141
chr14	88004400	88005400	1.3980974994349646
chr14	88004500	88005500	1.5842314836837077
chr14	88004600	88005600	2.0595306480835283
chr14	88004700	88005700	2.855035413604936
chr14	88004800	88005800	2.7571561607350294
chr14	88004900	88005900	2.5812941007027232
chr14	88005000	88006000	2.7156794525779557
chr14	88005100	88006100	3.6849499523183904
chr14	88005200	88006200	3.526516215533364
chr14	88005300	88006300	3.6490530529548746
chr14	88005400	88006400	3.9077642814520073
chr14	88005500	88006500	3.850153073728563
chr14	88005600	88006600	3.4960562248492364
chr14	88005700	88006700	3.3319066042897902
chr14	88005800	88006800	3.226908005694604
chr14	88005900	88006900	3.2288535189653604
chr14	88006000	88007000	3.1995196858020707
chr14	88006100	88007100	2.2544998390655704
chr14	88006200	88007200	2.1349280564894886
chr14	88006300	88007300	2.273504968171126
chr14	88006400	88007400	1.6501558940090708
chr14	88006500	88007500	1.434019025394046
chr14	88006600	88007600	1.3705036051114894
chr14	88006700	88007700	1.1664559681896955
chr14	88006800	88007800	1.016809568546582
chr14	88006900	88007900	1.2856214887345736
chr14	88007000	88008000	0.9386236931768378
chr14	88007100	88008100	0.4569291607300332
chr14	88007200	88008200	0.4506483760170332
chr14	88007300	88008300	-0.3179027381453078
chr14	88007400	88008400	0.09294746971879188
chr14	88007500	88008500	-0.2104296776804094
chr14	88007600	88008600	-0.22301425355655707
chr14	88007700	88008700	-0.06188788306596845
chr14	88007800	88008800	0.10183606268637577
chr14	88007900	88008900	-0.4401517702713453
chr14	88008000	88009000	-0.31481693632920027
chr14	88008100	88009100	0.8015700654595934
chr14	88008200	88009200	0.9982407975802348
chr14	88008300	88009300	0.5239539751642147
chr14	88008400	88009400	0.4549440268023735
chr14	88008500	88009500	0.7439865514932776
chr14	88008600	88009600	0.5656444571434069
chr14	88008700	88009700	0.4390848692372965
chr14	88008800	88009800	0.1560275521107653
chr14	88008900	88009900	0.3423946553705525
chr14	88009000	88010000	0.571180158762493
chr14	88009100	88010100	-0.19442463864458087
chr14	88009200	88010200	-0.6414664063682514
chr14	88009300	88010300	0.6715920503831829
chr14	88009400	88010400	0.4351167000996821
chr14	88009500	88010500	0.055049621246952035
chr14	88009600	88010600	0.01679443941866273
chr14	88009700	88010700	0.22090093398599148
chr14	88009800	88010800	-0.08051002348423454
chr14	88009900	88010900	0.07357802629384239
chr14	88010000	88011000	-0.15244043043097563
chr14	88010100	88011100	0.17261927885164638
chr14	88010200	88011200	0.7446647057488622
chr14	88010300	88011300	0.637902251304763
chr14	88010400	88011400	1.1268813933530544
chr14	88010500	88011500	2.2346234855029445
chr14	88010600	88011600	2.5149525626824287
chr14	88010700	88011700	2.4901924177042094
chr14	88010800	88011800	3.2306931854870564
chr14	88010900	88011900	3.286164761344478
chr14	88011000	88012000	3.3781200929024946
chr14	88011100	88012100	3.5556823622881826
chr14	88011200	88012200	3.7110069494324014
chr14	88011300	88012300	3.9768896237636415
chr14	88011400	88012400	3.8886191573616737
chr14	88011500	88012500	2.8116383771557847
chr14	88011600	88012600	2.6255428327439057
chr14	88011700	88012700	2.2742469750394925
chr14	88011800	88012800	2.1155268582435705
chr14	88011900	88012900	2.045496875771231
chr14	88012000	88013000	1.907403231649414
chr14	88013100	88014100	0.8791084421315929
chr14	88013200	88014200	1.5429028668504334
chr14	88013300	88014300	1.4354709938260393
chr14	88013400	88014400	1.311622990045088
chr14	88013500	88014500	1.61469130025515
chr14	88013600	88014600	1.811222660459604
chr14	88013700	88014700	1.5531330999833692
chr14	88013800	88014800	1.5264699019284425
chr14	88013900	88014900	2.289928970495276
chr14	88014000	88015000	2.2990930279648487
chr14	88014100	88015100	2.4328082915708418
chr14	88014200	88015200	1.6592052396712458
chr14	88014300	88015300	2.0418937423413928
chr14	88014400	88015400	1.6946354748569574
chr14	88014500	88015500	1.42509718301602
chr14	88014600	88015600	1.803584703176233
chr14	88014700	88015700	2.4117299459285046
chr14	88014800	88015800	2.4677052130863895
chr14	88014900	88015900	1.8480989850091647
chr14	88015000	88016000	0.9207226187449741
chr14	88015100	88016100	0.7316815548880342
chr14	88015200	88016200	0.5458984971874032
chr14	88015300	88016300	-0.0419196558326011
chr14	88015400	88016400	0.3116323716461237
chr14	88015500	88016500	0.06472597986662282
chr14	88015600	88016600	-0.25996692844580177
chr14	88015700	88016700	-0.878940054774069
chr14	88015800	88016800	-0.370009914155935
chr14	88015900	88016900	0.06242740376663705
chr14	88016000	88017000	0.10650581287438994
chr14	88016100	88017100	0.0579589037430036
chr14	88016200	88017200	0.14428664764319016
chr14	88016300	88017300	0.7194984972655661
chr14	88016400	88017400	0.7314179981255121
chr14	88016500	88017500	0.8078886102495756
chr14	88016600	88017600	0.8261396902852819
chr14	88016700	88017700	0.7313173520068457
chr14	88016800	88017800	0.27144893165746065
chr14	88016900	88017900	-0.4359791938675421
chr14	88017000	88018000	-0.05390978273040501
chr14	88017100	88018100	-0.6047941631814088
chr14	88017200	88018200	-0.16846969879866502
chr14	88017300	88018300	0.11914882798093004
chr14	88017400	88018400	-0.07191092656502293
chr14	88017500	88018500	0.04141216868682767
chr14	88017600	88018600	0.030103764512679026
chr14	88017700	88018700	0.08648980697506975
chr14	88017800	88018800	-0.04463157944995215
chr14	88017900	88018900	0.5722146214640144
chr14	88018000	88019000	0.8604944909696918
chr14	88018100	88019100	1.5069054687174708
chr14	88018200	88019200	1.3649878859385416
chr14	88018300	88019300	1.2032574756929375
chr14	88018400	88019400	1.0692513319088797
chr14	88018500	88019500	0.4353753900459879
chr14	88018600	88019600	0.2079406434552893
chr14	88018700	88019700	0.3441681205290061
chr14	88018800	88019800	0.34044586868675136
chr14	88018900	88019900	-0.23705925579311746
chr14	88019000	88020000	-0.9705328086112777
chr14	88019100	88020100	-0.7352457722393712
chr14	88019200	88020200	-0.05735809850028421
chr14	88019300	88020300	-0.3644408607411911
chr14	88019400	88020400	0.13017410933550272
chr14	88019500	88020500	0.5798042866763419
chr14	88019600	88020600	-0.0445668910682232
chr14	88019700	88020700	0.6552062404284826
chr14	88019800	88020800	0.8444476143862008
chr14	88019900	88020900	1.7889562841498403
chr14	88020000	88021000	2.463603244496367
chr14	88020100	88021100	2.341731163205996
chr14	88020200	88021200	1.7300791286102883
chr14	88020300	88021300	1.3724938223566852
chr14	88020400	88021400	0.17758290522744072
chr14	88020500	88021500	0.17331678326551425
chr14	88020600	88021600	1.1213373970657223
chr14	88020700	88021700	0.8843726752054907
chr14	88020800	88021800	0.495000349519025
chr14	88020900	88021900	-0.5423256045939244
chr14	88021000	88022000	-0.8294289838052558
chr14	88021100	88022100	-1.1655181887287356
chr14	88021200	88022200	-1.5717750326023598
chr14	88021300	88022300	-1.3428165173845743
chr14	88021400	88022400	-0.1354504917253547
chr14	88021500	88022500	-0.3088296841149311
chr14	88021600	88022600	-0.9581641800315596
chr14	88021700	88022700	-1.4437653310509886
chr14	88021800	88022800	-0.8556635532680121
chr14	88021900	88022900	-0.4250218131390696
chr14	88022000	88023000	-0.7170723367823396
chr14	88022100	88023100	-0.4768665414784181
chr14	88022200	88023200	0.14254281618175255
chr14	88022300	88023300	0.319190761432389
chr14	88022400	88023400	0.4106754034233179
chr14	88022500	88023500	0.36671080743575796
chr14	88022600	88023600	0.6912807996457464
chr14	88022700	88023700	0.8784680500008274
chr14	88022800	88023800	0.3685152227638138
chr14	88022900	88023900	0.8007523620510311
chr14	88023000	88024000	1.0876316389247316
chr14	88023100	88024100	1.2771911142036827
chr14	88023200	88024200	0.6613553018231734
chr14	88023300	88024300	0.4660562668227878
chr14	88023400	88024400	0.4605321003571078
chr14	88023500	88024500	0.8771191656751071
chr14	88023600	88024600	1.6166082287798886
chr14	88023700	88024700	1.7390596264557985
chr14	88023800	88024800	1.951638596786316
chr14	88023900	88024900	1.0788124862914514
chr14	88024000	88025000	1.4879083133396833
chr14	88024100	88025100	1.0107562893225477
chr14	88024200	88025200	1.1941138931160873
chr14	88024300	88025300	1.0488143068707654
chr14	88024400	88025400	1.4065651694919619
chr14	88024500	88025500	1.3431691611555772
chr14	88024600	88025600	0.6961282545205756
chr14	88024700	88025700	0.4026104268386052
chr14	88024800	88025800	0.3468914647444171
chr14	88024900	88025900	0.9464443825655106
chr14	88025000	88026000	0.4853586920131885
chr14	88025100	88026100	0.7738609672604366
chr14	88025200	88026200	1.3533042839387754
chr14	88025300	88026300	1.1354908907083008
chr14	88025400	88026400	0.6349701105000675
chr14	88025500	88026500	0.7058071559087463
chr14	88025600	88026600	1.1582883771167158
chr14	88025700	88026700	1.222696441516203
chr14	88025800	88026800	1.3644551293027245
chr14	88025900	88026900	1.2760189374193718
chr14	88026000	88027000	1.127550659097335
chr14	88026100	88027100	0.9366033505816856
chr14	88026200	88027200	0.3152339903174766
chr14	88026300	88027300	1.001850260230686
chr14	88026400	88027400	1.5254828979740251
chr14	88026500	88027500	1.4874047320519015
chr14	88026600	88027600	1.1794525990842175
chr14	88026700	88027700	0.9713966635504174
chr14	88026800	88027800	1.125714182888955
chr14	88026900	88027900	0.5155798341029781
chr14	88027000	88028000	0.44863963496229914
chr14	88027100	88028100	0.4860009766344782
chr14	88027200	88028200	0.5329656951227848
chr14	88027300	88028300	0.3080304651727886
chr14	88027400	88028400	0.20622925921544652
chr14	88027500	88028500	-0.39549888555118506
chr14	88027600	88028600	-0.15379672706841907
chr14	88027700	88028700	-0.23548244272528954
chr14	88027800	88028800	-0.07560256133870805
chr14	88027900	88028900	0.14505440934032746
chr14	88028000	88029000	0.14352956281058446
chr14	88028100	88029100	0.05161407264808512
chr14	88028200	88029200	0.1195652053784736
chr14	88028300	88029300	0.5934551232273573
chr14	88028400	88029400	-0.21928000829832395
chr14	88028500	88029500	0.13948245767351494
chr14	88028600	88029600	0.2196480952257259
chr14	88028700	88029700	0.4448025028962414
chr14	88028800	88029800	-0.06286737774916089
chr14	88028900	88029900	-0.02199784054527845
chr14	88029000	88030000	0.043665622990037914
chr14	88029100	88030100	0.2131991709763094
chr14	88029200	88030200	-0.10220295214918566
chr14	88029300	88030300	-0.9863262060126542
chr14	88029400	88030400	-0.500584202543759
chr14	88029500	88030500	-0.5423290509155316
chr14	88029600	88030600	-0.6611598140671171
chr14	88029700	88030700	-1.530159629816679
chr14	88029800	88030800	-1.8637011174923237
chr14	88029900	88030900	-1.2452101153538166
chr14	88030000	88031000	-0.9676841897750587
chr14	88030100	88031100	-0.7472535305004689
chr14	88030200	88031200	-0.8133472390155011
chr14	88030300	88031300	-0.5022327698873358
chr14	88030400	88031400	-0.6256905112802944
chr14	88030500	88031500	-0.5756151824429167
chr14	88030600	88031600	-0.9687246303762284
chr14	88030700	88031700	-0.22837926899226985
chr14	88030800	88031800	0.3869977607128775
chr14	88030900	88031900	-0.2381317367155745
chr14	88031000	88032000	-0.3894357641788878
chr14	88031100	88032100	-0.7856493155299491
chr14	88031200	88032200	-0.5089721876328813
chr14	88033300	88034300	-0.1565858527435159
chr14	88033400	88034400	-0.029866072622566363
chr14	88033500	88034500	-0.2774127915408224
chr14	88033600	88034600	0.5594252322368307
chr14	88033700	88034700	0.1022177918943488
chr14	88033800	88034800	-0.1244769325019029
chr14	88033900	88034900	-0.3109697535337017
chr14	88034000	88035000	-0.38864080011974705
chr14	88034100	88035100	-0.8108820698434649
chr14	88034200	88035200	-0.6600524584923078
chr14	88034300	88035300	-0.4339561454014047
chr14	88034400	88035400	-0.35896785837222445
chr14	88034500	88035500	0.24728627404479364
chr14	88034600	88035600	0.0015427486335982286
chr14	88034700	88035700	-0.07263704682134464
chr14	88034800	88035800	-0.0017779556182003157
chr14	88034900	88035900	0.33220888210746025
chr14	88035000	88036000	0.7652077457131161
chr14	88035100	88036100	1.0470796885530371
chr14	88035200	88036200	1.3003828808310016
chr14	88035300	88036300	0.8707775923372824
chr14	88035400	88036400	0.9701722518476434
chr14	88035500	88036500	0.5307327443233179
chr14	88035600	88036600	-0.097606983688192
chr14	88035700	88036700	0.2890291462298296
chr14	88035800	88036800	1.1087485230551866
chr14	88035900	88036900	1.0169040903785
chr14	88036000	88037000	0.6618706181522922
chr14	88036100	88037100	0.932796245639642
chr14	88036200	88037200	0.9368946659300916
chr14	88036300	88037300	1.4883197647613975
chr14	88036400	88037400	1.0234722027121796
chr14	88036500	88037500	1.260792035083958
chr14	88036600	88037600	1.3062770881028514
chr14	88036700	88037700	0.8548169956977671
chr14	88036800	88037800	0.06995333043499169
chr14	88036900	88037900	0.4279653602233111
chr14	88037000	88038000	0.5982690287526395
chr14	88037100	88038100	0.34894388308887625
chr14	88037200	88038200	0.2165645786745196
chr14	88037300	88038300	0.19424640593414785
chr14	88037400	88038400	0.26529811159337563
chr14	88037500	88038500	-0.5621929987858305
chr14	88037600	88038600	-0.2657003960273627
chr14	88037700	88038700	0.31356410642092114
chr14	88037800	88038800	0.67353903803295
chr14	88037900	88038900	0.5053487473212619
chr14	88038000	88039000	0.10251653758081382
chr14	88038100	88039100	0.2057842901878261
chr14	88038200	88039200	0.14942132293087942
chr14	88038300	88039300	-0.6452230394968933
chr14	88038400	88039400	-0.28965173461996485
chr14	88038500	88039500	0.34404401796958445
chr14	88038600	88039600	-0.3176369780613029
chr14	88038700	88039700	-0.4809878631637482
chr14	88038800	88039800	-0.3493992267547502
chr14	88038900	88039900	-0.6054032432053769
chr14	88039000	88040000	-0.7139069567330355
chr14	88039100	88040100	-0.3650767279863312
chr14	88039200	88040200	-0.24498176301497346
chr14	88039300	88040300	0.5219227047357913
chr14	88039400	88040400	0.8057965596427011
chr14	88039500	88040500	1.238343365118971
chr14	88039600	88040600	1.3626403513647452
chr14	88039700	88040700	1.3410289355580591
chr14	88039800	88040800	1.3594733319066723
chr14	88039900	88040900	1.150463199498176
chr14	88040000	88041000	1.4568172599654299
chr14	88040100	88041100	0.5444788959951614
chr14	88040200	88041200	0.3416462262425422
chr14	88040300	88041300	0.27374502473543805
chr14	88040400	88041400	-0.5415468423280926
chr14	88040500	88041500	-0.9165351469770644
chr14	88040600	88041600	-0.16292773338858466
chr14	88040700	88041700	-0.0757320873900379
chr14	88040800	88041800	-0.4482857382404841
chr14	88040900	88041900	-0.4706549747483979
chr14	88041000	88042000	-0.10779440146462255
chr14	88041100	88042100	0.5124953158073582
chr14	88041200	88042200	0.8564969386053409
chr14	88041300	88042300	1.0684478226980152
chr14	88041400	88042400	1.4859672261187022
chr14	88041500	88042500	1.0297894437623538
chr14	88041600	88042600	0.9956753068947058
chr14	88041700	88042700	0.9739325130963205
chr14	88041800	88042800	1.187889734091382
chr14	88041900	88042900	1.0228189785866373
chr14	88042000	88043000	-0.01916985969305158
chr14	88042100	88043100	0.16394069348171966
chr14	88043200	88044200	1.436124886323852
chr14	88043300	88044300	1.3607594039295094
chr14	88043400	88044400	1.1947731792904936
chr14	88043500	88044500	1.1689893408266496
chr14	88043600	88044600	0.7890259330547841
chr14	88043700	88044700	1.4488078502858373
chr14	88043800	88044800	0.6843249624056307
chr14	88043900	88044900	0.5620238619808405
chr14	88044000	88045000	0.6109006551969118
chr14	88044100	88045100	0.3224099622955136
chr14	88044200	88045200	0.11612761458322515
chr14	88044300	88045300	0.08744404177344745
chr14	88044400	88045400	0.6480067570646061
chr14	88044500	88045500	0.4313415319921536
chr14	88044600	88045600	0.2703001100568343
chr14	88044700	88045700	0.4127422677997133
chr14	88044800	88045800	0.8877653901846667
chr14	88044900	88045900	1.4151409425144792
chr14	88045000	88046000	0.9000076263121287
chr14	88045100	88046100	1.1432232587675863
chr14	88045200	88046200	0.7810044356229218
chr14	88045300	88046300	0.5540702619096839
chr14	88045400	88046400	-0.2895801858070106
chr14	88045500	88046500	-0.3072422724633718
chr14	88045600	88046600	-0.15326728907227635
chr14	88045700	88046700	-0.791740518738335
chr14	88045800	88046800	-1.3901254825843006
chr14	88045900	88046900	-1.343756159432824
chr14	88046000	88047000	0.6081332916225531
chr14	88046100	88047100	1.0243325009058375
chr14	88046700	88047700	3.2559500058960813
chr14	88046800	88047800	2.7808054750937035
chr14	88046900	88047900	1.6436831911666303
chr14	88047000	88048000	0.5810816622415117
chr14	88047100	88048100	0.23189892890766714
chr14	88047200	88048200	-0.7719319384741778
chr14	88047300	88048300	-0.8243514383148706
chr14	88047400	88048400	-0.9979452365074022
chr14	88047500	88048500	-0.8406792420626554
chr14	88047600	88048600	-1.6586225394076666
chr14	88047700	88048700	-1.9049283388993128
chr14	88047800	88048800	-1.0804214311135631
chr14	88047900	88048900	-0.9984478242352594
chr14	88049800	88050800	-0.08275028524802026
chr14	88049900	88050900	-0.7165675962828095
chr14	88050000	88051000	-0.9893340965382553
chr14	88050100	88051100	-0.805786603370141
chr14	88050200	88051200	-0.861770784305046
chr14	88050300	88051300	-1.093183157845431
chr14	88050400	88051400	-0.8145595075637567
chr14	88050500	88051500	-1.3173377781159743
chr14	88050600	88051600	-1.4796735940379782
chr14	88050700	88051700	-0.9460970702760804
chr14	88050800	88051800	-0.02261904487579249
chr14	88050900	88051900	0.4495505939896361
chr14	88051000	88052000	0.3251910132845735
chr14	88051100	88052100	0.5900882886527411
chr14	88051200	88052200	0.6233059207001669
chr14	88051300	88052300	0.7573823827395585
chr14	88051400	88052400	0.5803721839949283
chr14	88051500	88052500	1.3127448927314236
chr14	88051600	88052600	1.3564758135937438
chr14	88051700	88052700	0.9424862057165124
chr14	88051800	88052800	0.4414371770239417
chr14	88051900	88052900	0.2658064314955434
chr14	88052000	88053000	0.3839537033110873
chr14	88053100	88054100	1.2017078741901088
chr14	88053200	88054200	1.210335873159348
chr14	88053300	88054300	0.220695886697366
chr14	88053400	88054400	-0.02814734258309718
chr14	88053500	88054500	0.350580392131839
chr14	88054300	88055300	-0.13903546208931156
chr14	88054400	88055400	-0.540966876631221
chr14	88054500	88055500	-0.1901565875201124
chr14	88054600	88055600	0.1082506223604682
chr14	88054700	88055700	-0.07001729413539495
chr14	88054800	88055800	-0.7680483382467157
chr14	88054900	88055900	-1.1161512702987468
chr14	88055000	88056000	-1.018604268079525
chr14	88055100	88056100	-0.7681790610358362
chr14	88055200	88056200	-1.085403534562957
chr14	88055300	88056300	-0.6581736531633149
chr14	88055400	88056400	-0.2452066577594502
chr14	88055500	88056500	-0.40514082238087495
chr14	88055600	88056600	-0.7902434243428291
chr14	88055700	88056700	-0.2933127453122925
chr14	88055800	88056800	-0.1250005048675967
chr14	88055900	88056900	0.27412568639507445
chr14	88056000	88057000	0.5927269922146766
chr14	88056100	88057100	0.4294774269432674
chr14	88056200	88057200	0.5422289395601908
chr14	88056300	88057300	0.1933071765443473
chr14	88056400	88057400	0.06903554018941638
chr14	88056500	88057500	0.037710253904360766
chr14	88057000	88058000	0.7620429167426359
chr14	88057100	88058100	0.28144123593102044
chr14	88057200	88058200	0.7779849187716186
chr14	88057300	88058300	0.847258249204994
chr14	88057400	88058400	1.5125905541298932
chr14	88057500	88058500	1.326252017693981
chr14	88057600	88058600	1.2174360727239022
chr14	88057700	88058700	1.220063588353029
chr14	88057800	88058800	0.8833158530391408
chr14	88057900	88058900	0.8117071490385508
chr14	88058000	88059000	1.2092009331586844
chr14	88058100	88059100	1.4842139317902854
chr14	88058200	88059200	0.8403380997719286
chr14	88058300	88059300	0.8431683067583344
chr14	88058400	88059400	0.06181729626657952
chr14	88058500	88059500	0.16337630490743027
chr14	88059200	88060200	0.2573248959484469
chr14	88059300	88060300	-0.7175952968927902
chr14	88059400	88060400	-0.8033381969791313
chr14	88059500	88060500	-0.6470239554689391
chr14	88059600	88060600	-0.2708715467472522
chr14	88059700	88060700	-0.2746020615144563
chr14	88059800	88060800	-0.2534201139760181
chr14	88059900	88060900	-0.15021960374409854
chr14	88060000	88061000	-0.6610112171948898
chr14	88060100	88061100	-1.2185419070897892
chr14	88060700	88061700	-0.7290716021488702
chr14	88060800	88061800	-0.9606844589873624
chr14	88060900	88061900	-0.9844330697684992
chr14	88061000	88062000	-0.9929584399617551
chr14	88061100	88062100	-0.981463462967752
chr14	88061200	88062200	-1.0154327472779652
chr14	88061300	88062300	-1.1619392258800836
chr14	88061400	88062400	-0.9184982348694721
chr14	88061500	88062500	-0.6991857158156316
chr14	88062700	88063700	-2.5667868329844867
chr14	88062800	88063800	-1.943130387193686
chr14	88062900	88063900	-1.3307199735809991
chr14	88063000	88064000	-1.4700762724353884
chr14	88063100	88064100	-1.4182555209471688
chr14	88063200	88064200	-1.4300342341974466
chr14	88063300	88064300	-1.4053147463360864
chr14	88063400	88064400	-0.5512073643054447
chr14	88063500	88064500	0.020228802709930736
chr14	88063600	88064600	0.19788368421807784
chr14	88064600	88065600	-0.5119462194757224
chr14	88064700	88065700	-0.4558289636567214
chr14	88064800	88065800	-0.4529747598581821
chr14	88064900	88065900	-0.4481386740791313
chr14	88065000	88066000	-0.4572569735450665
chr14	88065100	88066100	-0.8837542182927431
chr14	88065200	88066200	-0.8307243344224314
chr14	88065300	88066300	-0.22422985769092432
chr14	88065400	88066400	0.11272104281407876
chr14	88065500	88066500	-0.27949537025636345
chr14	88065600	88066600	-0.09770767408942796
chr14	88065700	88066700	-0.5118259479017745
chr14	88065800	88066800	-0.1164367845799439
chr14	88065900	88066900	-0.033828622353924004
chr14	88066000	88067000	-0.17962308495768992
chr14	88066100	88067100	-0.03658495484916262
chr14	88066200	88067200	-0.07777447788206622
chr14	88066300	88067300	-0.33569686470576177
chr14	88066400	88067400	-0.3430250605954637
chr14	88066500	88067500	-0.2169815915707055
chr14	88066600	88067600	-0.6677873417327714
chr14	88066700	88067700	-0.31248557528741194
chr14	88066800	88067800	-0.7870687669332098
chr14	88066900	88067900	-1.027747277545682
chr14	88067000	88068000	-0.7250408292198579
chr14	88067100	88068100	-0.6728736086182313
chr14	88067200	88068200	-0.8129754517733455
chr14	88067300	88068300	-0.3976108560590949
chr14	88067400	88068400	-0.627189958119441
chr14	88067500	88068500	-1.0138082703096547
chr14	88067600	88068600	-0.9868689300418176
chr14	88067700	88068700	-0.8593095642366155
chr14	88067800	88068800	-0.6370117876533224
chr14	88067900	88068900	-0.47469496563331
chr14	88068000	88069000	-0.5480978326460294
chr14	88068100	88069100	-0.4600638951264008
chr14	88068200	88069200	-0.2885067209628581
chr14	88068300	88069300	-0.8184369944732071
chr14	88068400	88069400	-1.0427353132136987
chr14	88068500	88069500	-0.5490203620712971
chr14	88068600	88069600	0.1913162920628344
chr14	88068700	88069700	0.1600829988621468
chr14	88068800	88069800	-0.01886442613370351
chr14	88068900	88069900	0.07235287033379795
chr14	88069000	88070000	0.09096631311926646
chr14	88069100	88070100	-0.1176461966954734
chr14	88069200	88070200	-0.184209546521118
chr14	88069300	88070300	-0.5650666215440322
chr14	88069400	88070400	-0.32490926463012754
chr14	88069500	88070500	-0.9891146955180584
chr14	88069600	88070600	-1.8281853204315663
chr14	88069700	88070700	-2.2032803731553336
chr14	88069800	88070800	-2.9666767424709213
chr14	88069900	88070900	-2.631519448684277
chr14	88070000	88071000	-2.5496812611595794
chr14	88071100	88072100	-0.465855842116936
chr14	88071200	88072200	-1.0293310639959483
chr14	88071300	88072300	-1.059997382643795
chr14	88071400	88072400	-0.9204658799488143
chr14	88071500	88072500	-1.0449096011573051
chr14	88071600	88072600	-0.9935155037662708
chr14	88072000	88073000	1.0133459781048322
chr14	88072100	88073100	1.5725021912927224
chr14	88072200	88073200	1.1595592001811237
chr14	88072300	88073300	1.4641737214804589
chr14	88072400	88073400	0.7570653048911289
chr14	88072500	88073500	0.710143179886531
chr14	88072600	88073600	0.955538538752936
chr14	88072700	88073700	0.7326394263231853
chr14	88073800	88074800	0.5326672846537561
chr14	88073900	88074900	0.3764212251276933
chr14	88074000	88075000	0.06021695550687505
chr14	88074100	88075100	-0.35879689218965033
chr14	88074200	88075200	-0.6505975355472503
chr14	88074300	88075300	-0.07706094864526672
chr14	88074400	88075400	0.09753086298648662
chr14	88074500	88075500	-0.14872006296970228
chr14	88074600	88075600	0.3504091546823244
chr14	88074700	88075700	-0.2760595624304177
chr14	88075100	88076100	-0.2534528251410609
chr14	88075200	88076200	-0.2344251040609849
chr14	88075300	88076300	-0.5273229093221202
chr14	88075400	88076400	-0.7423270440888997
chr14	88075500	88076500	-0.8392874378066696
chr14	88075600	88076600	-0.7751758247704871
chr14	88075700	88076700	-0.9171555829669692
chr14	88075800	88076800	-0.8076125348613106
chr14	88075900	88076900	-1.12570093814748
chr14	88076000	88077000	-1.6919892625681923
chr14	88076100	88077100	-1.61161255767667
chr14	88076200	88077200	-1.5792263106111306
chr14	88077300	88078300	-1.011388387825355
chr14	88077400	88078400	-0.9671099074601964
chr14	88077500	88078500	-1.026997181280499
chr14	88077600	88078600	-0.3703331195543344
chr14	88077700	88078700	-0.5317804883391821
chr14	88077800	88078800	-0.2258001990077033
chr14	88077900	88078900	-0.7665218285777391
chr14	88078000	88079000	-0.45098175451911143
chr14	88078100	88079100	-0.07764783425505363
chr14	88078200	88079200	0.2517911693863527
chr14	88078300	88079300	0.09295008853670934
chr14	88078400	88079400	0.09770679367493752
chr14	88078500	88079500	0.23682499516027106
chr14	88078600	88079600	-0.4084988981217358
chr14	88078700	88079700	0.24489648059207456
chr14	88078800	88079800	0.4878453577237712
chr14	88078900	88079900	0.8458347730221274
chr14	88079000	88080000	0.3408830133986718
chr14	88079100	88080100	0.16211852331025006
chr14	88079200	88080200	0.25992922636178223
chr14	88079300	88080300	0.5729280567393205
chr14	88079400	88080400	0.6772089652894818
chr14	88079500	88080500	0.6634455066069996
chr14	88079600	88080600	1.1183838219373214
chr14	88079700	88080700	0.6483559665993605
chr14	88079800	88080800	0.7199907118884605
chr14	88079900	88080900	0.6184211432890071
chr14	88080000	88081000	1.176168742792297
chr14	88080100	88081100	1.132105688769652
chr14	88080200	88081200	0.5231580755676987
chr14	88080300	88081300	0.3143572164153317
chr14	88080400	88081400	-0.06747562448939481
chr14	88080500	88081500	-0.43456753244083735
chr14	88080600	88081600	-0.7428808385179461
chr14	88080700	88081700	-0.02239660734930248
chr14	88080800	88081800	-0.9766497956726942
chr14	88080900	88081900	-0.5499313844202581
chr14	88081000	88082000	-0.7386072393435547
chr14	88081100	88082100	-0.6102997194290861
chr14	88081200	88082200	-0.3168664762307132
chr14	88081300	88082300	-0.5701020628931559
chr14	88081400	88082400	-0.6392622297734107
chr14	88081500	88082500	-0.5133208575620166
chr14	88081600	88082600	-0.5530675620965609
chr14	88081700	88082700	-0.9710937732459844
chr14	88082800	88083800	-1.0191974625618268
chr14	88082900	88083900	-1.5928197945541096
chr14	88083000	88084000	-1.368370789001458
chr14	88083100	88084100	-0.7503412089314445
chr14	88083200	88084200	-0.8549603260311828
chr14	88083300	88084300	-0.9227432148181304
chr14	88083400	88084400	-0.42715387230028895
chr14	88083500	88084500	-0.9925313558153044
chr14	88083600	88084600	-2.0754149073040042
chr14	88083700	88084700	-2.3382964999307725
chr14	88083800	88084800	-1.5850635333935732
chr14	88083900	88084900	-1.5387396760963958
chr14	88084000	88085000	-1.3428554543394065
chr14	88084100	88085100	-1.7814931239829708
chr14	88084200	88085200	-1.597919246304938
chr14	88084300	88085300	-2.0301785608833622
chr14	88084400	88085400	-2.082606339916885
chr14	88084500	88085500	-2.3952847543396603
chr14	88084600	88085600	-1.5875620848287408
chr14	88084700	88085700	-1.440991901572196
chr14	88084800	88085800	-1.9452274634794025
chr14	88084900	88085900	-1.5484655262424811
chr14	88085000	88086000	-1.4137886230592924
chr14	88085100	88086100	-1.8384392756533376
chr14	88085200	88086200	-1.8341327795940592
chr14	88085300	88086300	-1.2647149646624491
chr14	88085400	88086400	-2.006659622072257
chr14	88085500	88086500	-2.1735871865295686
chr14	88085600	88086600	-2.7465187184805058
chr14	88085700	88086700	-2.4698156123817063
chr14	88085800	88086800	-2.4798854245766506
chr14	88085900	88086900	-2.326142166522541
chr14	88086000	88087000	-2.3877295058083168
chr14	88086100	88087100	-2.292759116526935
chr14	88086200	88087200	-2.8922853127338954
chr14	88086300	88087300	-3.3805268811566367
chr14	88086400	88087400	-2.742305109627579
chr14	88086500	88087500	-2.830611095151748
chr14	88086600	88087600	-2.6382484445843795
chr14	88086700	88087700	-3.071525227463709
chr14	88086800	88087800	-2.339422733934378
chr14	88086900	88087900	-2.5557811591343857
chr14	88087000	88088000	-1.9494209674267684
chr14	88087100	88088100	-1.882111542351908
chr14	88087200	88088200	-1.3633559024122657
chr14	88087300	88088300	-1.3361036784183031
chr14	88087400	88088400	-1.1393076320964977
chr14	88087500	88088500	-1.268369351841048
chr14	88087600	88088600	-1.0058025290670631
chr14	88087700	88088700	-0.7705108850312072
chr14	88087800	88088800	-0.6950998206513436
chr14	88087900	88088900	-0.8933206043121609
chr14	88088000	88089000	-1.150860867868943
chr14	88088100	88089100	-1.0813112988112494
chr14	88088200	88089200	-1.1383360463664114
chr14	88088300	88089300	-0.6823252857474524
chr14	88089400	88090400	-0.9560879459526644
chr14	88089500	88090500	-1.689451067186881
chr14	88089600	88090600	-1.1721169772671651
chr14	88089700	88090700	-0.8150366949486605
chr14	88089800	88090800	-0.5692650226680711
chr14	88089900	88090900	-1.383799368367595
chr14	88090000	88091000	-1.3818093818976076
chr14	88090100	88091100	-1.7609009786492436
chr14	88090200	88091200	-2.0147402449683893
chr14	88090300	88091300	-1.1107619726621598
chr14	88090400	88091400	-0.7011623682552299
chr14	88090500	88091500	-0.2497893306229353
chr14	88090600	88091600	-1.0354873715625004
chr14	88090700	88091700	-1.7003552387418197
chr14	88090800	88091800	-1.2989996409250617
chr14	88090900	88091900	-1.4458287991384509
chr14	88091000	88092000	-1.3528045497503212
chr14	88091100	88092100	-0.9250502268587734
chr14	88091200	88092200	-1.2235749123893087
chr14	88091300	88092300	-1.5427805039971796
chr14	88091400	88092400	-2.1690716213826997
chr14	88091500	88092500	-2.253975800159848
chr14	88091600	88092600	-1.392135392910019
chr14	88091700	88092700	-1.1549687668418234
chr14	88091800	88092800	-1.1795901776441544
chr14	88091900	88092900	-0.4907723340888839
chr14	88092000	88093000	-0.5404511032431698
chr14	88092100	88093100	-0.8513855819236131
chr14	88092200	88093200	-0.5099404438551337
chr14	88092300	88093300	-1.0456454908119703
chr14	88092400	88093400	-0.28180925131660617
chr14	88092500	88093500	0.11871086713128665
chr14	88092600	88093600	0.12762785458515524
chr14	88092700	88093700	-0.01767592673058464
chr14	88092800	88093800	-0.3322981024305744
chr14	88092900	88093900	-0.7414300219001355
chr14	88093000	88094000	-0.6957007961899988
chr14	88093100	88094100	0.04453810728755511
chr14	88093200	88094200	-0.4839080265975438
chr14	88093300	88094300	0.01972299214309049
chr14	88093400	88094400	-0.17325214659926275
chr14	88093500	88094500	-0.5196669923456217
chr14	88093600	88094600	-0.9983104886357276
chr14	88093700	88094700	-0.4592826239154961
chr14	88093800	88094800	-0.2729759690508882
chr14	88093900	88094900	0.3502271120140635
chr14	88094000	88095000	0.3606367754747335
chr14	88094100	88095100	-0.2349701435890687
chr14	88094200	88095200	0.5013220584369115
chr14	88094300	88095300	-0.045260295781393935
chr14	88094400	88095400	0.21691195180045253
chr14	88094500	88095500	0.5428795832059035
chr14	88094600	88095600	0.2709038464176872
chr14	88094700	88095700	0.05021379953732761
chr14	88094800	88095800	0.3247117687358698
chr14	88094900	88095900	-0.4888542814691645
chr14	88095000	88096000	-0.832931488591158
chr14	88095100	88096100	-0.5950293583090441
chr14	88095200	88096200	-0.20641431358861448
chr14	88095300	88096300	-0.2498525728539946
chr14	88095400	88096400	-1.278313451095717
chr14	88095500	88096500	-2.097722524521367
chr14	88095600	88096600	-1.9117087354550817
chr14	88095700	88096700	-1.5948605511177385
chr14	88095800	88096800	-2.171622447641565
chr14	88095900	88096900	-1.622465315294229
chr14	88096000	88097000	-1.386487320817781
chr14	88096100	88097100	-1.2789607809165748
chr14	88096200	88097200	-1.3649834970976549
chr14	88096300	88097300	-1.0321368425806223
chr14	88096400	88097400	-0.5393030733245658
chr14	88096500	88097500	0.2698885571003656
chr14	88096600	88097600	0.4132348459860523
chr14	88096700	88097700	0.33736776648033223
chr14	88096800	88097800	0.16529779349762552
chr14	88096900	88097900	-0.4562483561886942
chr14	88097000	88098000	-0.2773313841157265
chr14	88097100	88098100	-0.2423907388858612
chr14	88097200	88098200	-0.35295583454730106
chr14	88097300	88098300	-0.1963557809455428
chr14	88097400	88098400	-0.27482736254173346
chr14	88097500	88098500	-0.7080547874970972
chr14	88097600	88098600	-0.8007934999336914
chr14	88097700	88098700	-0.7769230189663991
chr14	88097800	88098800	-0.738693356729847
chr14	88098800	88099800	-0.7550682298980921
chr14	88098900	88099900	-0.25601859543824096
chr14	88099000	88100000	-0.9010934381771305
chr14	88099100	88100100	-0.5787118941847973
chr14	88099200	88100200	-1.0752501456978836
chr14	88099300	88100300	-1.0513813425336445
chr14	88099400	88100400	-0.7845595742408521
chr14	88099500	88100500	-0.3788450243761578
chr14	88099600	88100600	-0.9349407192562079
chr14	88099700	88100700	0.4354316410958233
chr14	88099800	88100800	0.5719295850888049
chr14	88099900	88100900	0.3038994401945864
chr14	88100000	88101000	0.10442568048704111
chr14	88100100	88101100	-0.3391028890663124
chr14	88100200	88101200	-0.899718716746836
chr14	88100300	88101300	-0.9237028815296482
chr14	88100400	88101400	-0.9515144592439396
chr14	88100500	88101500	-1.6065474794580643
chr14	88100600	88101600	-0.7609065128437221
chr14	88100700	88101700	-2.3593717609035427
chr14	88100800	88101800	-2.181296666345821
chr14	88100900	88101900	-2.2796789054844613
chr14	88101000	88102000	-1.8633435050468157
chr14	88101100	88102100	-1.8376273627832869
chr14	88101200	88102200	-1.4672146008519733
chr14	88101300	88102300	-1.6681520960394085
chr14	88101400	88102400	-1.2954724217649158
chr14	88101500	88102500	-0.9026651207829728
chr14	88101600	88102600	-1.050503217704048
chr14	88101700	88102700	-0.05600525434093133
chr14	88101800	88102800	0.3309575376270117
chr14	88101900	88102900	-0.06680901665687426
chr14	88102000	88103000	-0.1889454238613017
chr14	88102100	88103100	-0.385390654464438
chr14	88102200	88103200	-0.2537562066423164
chr14	88102300	88103300	-0.5329215001277762
chr14	88102400	88103400	-0.8455767189695838
chr14	88102500	88103500	-0.971063580730627
chr14	88102600	88103600	-0.5136909034950324
chr14	88102700	88103700	-0.4421204632529611
chr14	88102800	88103800	-0.9984157573359864
chr14	88102900	88103900	-0.4544571780849532
chr14	88103000	88104000	-0.5282422580498204
chr14	88103100	88104100	-0.07503613928083827
chr14	88103200	88104200	0.3379100565140816
chr14	88103300	88104300	1.2562436394329206
chr14	88103400	88104400	1.075599617827243
chr14	88103500	88104500	0.9914653816369644
chr14	88103600	88104600	0.6447720026944198
chr14	88103700	88104700	0.3317092031319564
chr14	88103800	88104800	0.3639366228746081
chr14	88103900	88104900	-0.4198875439010729
chr14	88104000	88105000	-0.5515502763604161
chr14	88104100	88105100	-0.4253350726006307
chr14	88104200	88105200	-0.6217266254058368
chr14	88104300	88105300	-1.7409362424650123
chr14	88104400	88105400	-1.9944449731685323
chr14	88104500	88105500	-0.8415999116348856
chr14	88104600	88105600	-0.8520898649855461
chr14	88104700	88105700	-0.6377714472572533
chr14	88104800	88105800	-0.8055073631351365
chr14	88104900	88105900	0.3649718281156139
chr14	88105000	88106000	0.6246813819291134
chr14	88105100	88106100	-0.17290011508144768
chr14	88105200	88106200	-0.15112661475111394
chr14	88105300	88106300	0.9050025304007756
chr14	88105400	88106400	1.2412402668495297
chr14	88105500	88106500	0.8918319985590604
chr14	88105600	88106600	0.8500707309963564
chr14	88105700	88106700	0.5450980199386919
chr14	88105800	88106800	0.9645018319822252
chr14	88105900	88106900	0.3633694970879762
chr14	88106000	88107000	0.3168060795541383
chr14	88106100	88107100	1.1322607666747384
chr14	88106200	88107200	1.0821814917417398
chr14	88106300	88107300	0.5333978420729982
chr14	88106400	88107400	0.02321574540207157
chr14	88106500	88107500	-0.12893227228259274
chr14	88106600	88107600	0.3681421146240592
chr14	88106700	88107700	0.06950772554158684
chr14	88106800	88107800	-0.08555635499648344
chr14	88106900	88107900	-0.4789102710963205
chr14	88107000	88108000	-0.4470566885525514
chr14	88107100	88108100	-0.9282991046876812
chr14	88107200	88108200	-1.1117856084292344
chr14	88107300	88108300	-0.968888015224092
chr14	88107400	88108400	-1.0015797795852557
chr14	88107500	88108500	-1.3459302233890722
chr14	88107600	88108600	-2.304574676233928
chr14	88107700	88108700	-1.5889586173890633
chr14	88107800	88108800	-1.7125907758908407
chr14	88107900	88108900	-0.3400829183546629
chr14	88108000	88109000	0.23156526829067245
chr14	88108100	88109100	0.7915615711335185
chr14	88108200	88109200	0.6132416890730854
chr14	88108300	88109300	0.03301527774874779
chr14	88108400	88109400	0.4166223371975546
chr14	88108500	88109500	0.2959259530055189
chr14	88108600	88109600	0.3792657722085274
chr14	88108700	88109700	0.3255091102801226
chr14	88108800	88109800	0.7764024380168416
chr14	88108900	88109900	-0.10930959108683068
chr14	88109000	88110000	-0.7975649679469897
chr14	88109100	88110100	-1.1742133903638574
chr14	88109200	88110200	-1.1678924883510216
chr14	88109300	88110300	-0.6765263037070726
chr14	88109400	88110400	-0.707535023243109
chr14	88109500	88110500	-1.1692321585745835
chr14	88109600	88110600	-0.6827713305194746
chr14	88109700	88110700	-0.9379829949254962
chr14	88109800	88110800	-2.0884106000406693
chr14	88109900	88110900	-1.7456139152849812
chr14	88110000	88111000	-1.8545506363109132
chr14	88110100	88111100	-2.5082429835143336
chr14	88110200	88111200	-2.8367756388216487
chr14	88110300	88111300	-3.1309424498747878
chr14	88110400	88111400	-3.3884014236248117
chr14	88110500	88111500	-3.32727355532797
chr14	88110600	88111600	-3.748937399659748
chr14	88110700	88111700	-4.095432377888728
chr14	88110800	88111800	-3.788931490885222
chr14	88110900	88111900	-3.7954997441410647
chr14	88111000	88112000	-4.126004608575434
chr14	88111100	88112100	-3.7878646028866316
chr14	88111200	88112200	-3.5330210031255866
chr14	88111300	88112300	-3.2378537855975016
chr14	88111400	88112400	-2.6641907342348707
chr14	88111500	88112500	-2.0146993474113177
chr14	88111600	88112600	-2.01886803966322
chr14	88111700	88112700	-1.9335774715400933
chr14	88111800	88112800	-2.2074345744775155
chr14	88111900	88112900	-2.634444704918899
chr14	88112000	88113000	-2.4405679040993435
chr14	88112100	88113100	-2.814310908708306
chr14	88112200	88113200	-1.86137637305764
chr14	88112300	88113300	-1.0077787356302543
chr14	88112400	88113400	-1.2402766426696208
chr14	88112500	88113500	-1.4049898889158787
chr14	88112600	88113600	-0.7491610621889658
chr14	88112700	88113700	-0.6822231922889506
chr14	88112800	88113800	0.17886566777673665
chr14	88112900	88113900	-0.3661101436743357
chr14	88113000	88114000	-0.6032805564347844
chr14	88113100	88114100	0.1444962475486077
chr14	88113200	88114200	-0.6870534190244513
chr14	88113300	88114300	-1.3653498354644136
chr14	88113400	88114400	-1.6925171476378342
chr14	88113500	88114500	-1.51391089259501
chr14	88113600	88114600	-1.912512475940162
chr14	88113700	88114700	-2.09935772865614
chr14	88113800	88114800	-2.7399073268602407
chr14	88113900	88114900	-1.3681782766238892
chr14	88114000	88115000	-1.1884354520608378
chr14	88114100	88115100	-1.144599101667871
chr14	88114200	88115200	-1.0284928015280246
chr14	88114300	88115300	-0.9616227689980033
chr14	88114400	88115400	-0.5575055976690426
chr14	88114500	88115500	-0.013441990394073152
chr14	88114600	88115600	-0.3031509007267146
chr14	88114700	88115700	-0.5401134669893899
chr14	88114800	88115800	-0.6606076905589959
chr14	88114900	88115900	-1.5766086733813354
chr14	88115000	88116000	-1.1878053368849257
chr14	88115100	88116100	-1.321127569514428
chr14	88115200	88116200	-1.428232037176996
chr14	88115300	88116300	-1.3035898919971265
chr14	88115400	88116400	-0.9220063376295764
chr14	88115500	88116500	-1.5242947588389186
chr14	88115600	88116600	-1.1930959258131897
chr14	88115700	88116700	-0.08936159854335356
chr14	88115800	88116800	-0.13364177683329748
chr14	88115900	88116900	0.3188248390509493
chr14	88116000	88117000	0.1680114418128753
chr14	88117100	88118100	-1.447078983661561
chr14	88117200	88118200	-1.6939710293168333
chr14	88117300	88118300	-1.5295471792194488
chr14	88117400	88118400	-1.0201023903354058
chr14	88117500	88118500	-1.0634803472983254
chr14	88117600	88118600	-0.8467526906776414
chr14	88117700	88118700	-0.872675759242743
chr14	88117800	88118800	0.2902391081021616
chr14	88117900	88118900	0.6120297029104973
chr14	88118000	88119000	1.4390933282587026
chr14	88118100	88119100	1.2556397892144382
chr14	88118200	88119200	0.8047126225587811
chr14	88118300	88119300	0.154717599163035
chr14	88118400	88119400	-0.21512521601617526
chr14	88118500	88119500	-0.5363938551714417
chr14	88118600	88119600	-1.0352974628479117
chr14	88118700	88119700	-1.3366048682027951
chr14	88118800	88119800	-1.803753346965085
chr14	88118900	88119900	-2.34606006933096
chr14	88119000	88120000	-2.3994744202680867
chr14	88119100	88120100	-2.3048592602648657
chr14	88119200	88120200	-1.38155631831501
chr14	88119300	88120300	-1.2294414758856331
chr14	88119400	88120400	-0.9272280646785857
chr14	88120800	88121800	-2.0612057071800267
chr14	88120900	88121900	-1.6105265987325077
chr14	88121000	88122000	-1.9534408491490818
chr14	88121100	88122100	-2.0038193754763585
chr14	88121200	88122200	-2.002342517342776
chr14	88121300	88122300	-1.9669965630641808
chr14	88121400	88122400	-2.3428352486950463
chr14	88121500	88122500	-2.5036010988499435
chr14	88121600	88122600	-2.5468231467977405
chr14	88121700	88122700	-1.7582376180584216
chr14	88121800	88122800	-1.5225888529922265
chr14	88121900	88122900	-1.9153938158188548
chr14	88122000	88123000	-2.105814199443944
chr14	88122100	88123100	-1.9852933506212835
chr14	88122200	88123200	-2.5149515651939365
chr14	88122300	88123300	-2.7169365463538084
chr14	88122400	88123400	-3.14647109439128
chr14	88122500	88123500	-3.3958919370364624
chr14	88122600	88123600	-3.547796529614368
chr14	88122700	88123700	-4.872834362734077
chr14	88122800	88123800	-5.020439459024361
chr14	88122900	88123900	-5.670952590200892
chr14	88123000	88124000	-4.709126681391824
chr14	88123100	88124100	-4.46734107474474
chr14	88123200	88124200	-3.780740585747828
chr14	88123300	88124300	-4.573267905572958
chr14	88123400	88124400	-4.284503546473322
chr14	88123500	88124500	-4.7202277307710565
chr14	88123600	88124600	-4.7103290191798415
chr14	88123700	88124700	-4.991014214697218
chr14	88123800	88124800	-4.013494751431328
chr14	88123900	88124900	-3.859972005924595
chr14	88124000	88125000	-4.055615344182981
chr14	88124100	88125100	-4.416235269202087
chr14	88124200	88125200	-4.543171886733914
chr14	88124300	88125300	-3.7673278560118426
chr14	88124400	88125400	-3.794694278785052
chr14	88124500	88125500	-2.6796243022007444
chr14	88124600	88125600	-2.0481868805754755
chr14	88124800	88125800	-1.7113817582347632
chr14	88124900	88125900	-2.461113413527096
chr14	88125000	88126000	-2.404688640791439
chr14	88125200	88126200	-2.2937090229455848
chr14	88125300	88126300	-2.4075247972257805
chr14	88125400	88126400	-2.0619204604049184
chr14	88125500	88126500	-2.586856643786677
chr14	88125600	88126600	-3.3021126566513948
chr14	88125700	88126700	-2.7197770717958707
chr14	88125800	88126800	-2.6607805781537253
chr14	88125900	88126900	-1.5420906875886409
chr14	88126000	88127000	-1.3031539282769218
chr14	88126100	88127100	-1.3576599456166818
chr14	88126200	88127200	-1.2141151288665009
chr14	88126300	88127300	-1.2954365703932371
chr14	88126400	88127400	-1.558663265112723
chr14	88126500	88127500	-1.103574743574439
chr14	88126600	88127600	-0.9625735830581182
chr14	88126700	88127700	-1.5749950435864262
chr14	88126800	88127800	-1.6260981224908404
chr14	88126900	88127900	-1.8759106334083808
chr14	88127000	88128000	-2.213976914545262
chr14	88127100	88128100	-2.2758537489422213
chr14	88127200	88128200	-2.439197977929904
chr14	88127300	88128300	-1.913301531667628
chr14	88127400	88128400	-1.919038908990245
chr14	88127500	88128500	-1.9042944636958448
chr14	88127600	88128600	-1.1737158293652012
chr14	88127700	88128700	-0.5685570855713186
chr14	88127800	88128800	-0.4735057298408492
chr14	88127900	88128900	-0.6050914147117269
chr14	88128000	88129000	-0.421895396498068
chr14	88128100	88129100	-0.3279525297672846
chr14	88128200	88129200	-0.3073613190587547
chr14	88128300	88129300	-0.7554681528735926
chr14	88128400	88129400	-0.1549993295535647
chr14	88128500	88129500	-0.5655380348596596
chr14	88128600	88129600	-1.0660544007492962
chr14	88128700	88129700	-1.4974066606973857
chr14	88128800	88129800	-1.143522115483598
chr14	88128900	88129900	-0.8681090753905223
chr14	88129000	88130000	-0.8310677410811689
chr14	88129100	88130100	-0.9710784047621116
chr14	88129200	88130200	-1.2935604665899292
chr14	88129300	88130300	-0.5587637906100242
chr14	88129400	88130400	-1.1267709385965583
chr14	88129500	88130500	-0.9151146665007339
chr14	88129600	88130600	-1.4054746425439766
chr14	88129700	88130700	-1.1983358743163666
chr14	88129800	88130800	-1.5869023133218827
chr14	88129900	88130900	-1.4412801131360378
chr14	88131100	88132100	-2.249891642203085
chr14	88131200	88132200	-3.7318638360451017
chr14	88131300	88132300	-4.038937002658978
chr14	88131400	88132400	-4.3339743899607015
chr14	88131500	88132500	-4.552611135798337
chr14	88131600	88132600	-4.469954505080547
chr14	88131700	88132700	-4.158084916730964
chr14	88131800	88132800	-3.451129677470924
chr14	88131900	88132900	-4.0096056642218505
chr14	88132000	88133000	-3.4076726047725923
chr14	88132100	88133100	-3.7046237196295504
chr14	88132200	88133200	-2.7118188623190704
chr14	88132300	88133300	-2.190919380800051
chr14	88132400	88133400	-1.8703856058108488
chr14	88132500	88133500	-1.8268847353782165
chr14	88132600	88133600	-1.3885230841361738
chr14	88132700	88133700	-1.3264337624856244
chr14	88132800	88133800	-1.8279389749029265
chr14	88132900	88133900	-0.886719478077603
chr14	88133000	88134000	-0.9444717492368497
chr14	88133100	88134100	0.10441596774829427
chr14	88133200	88134200	0.1504183898616395
chr14	88133300	88134300	-0.2356772594370521
chr14	88133400	88134400	0.07887755684776135
chr14	88133500	88134500	0.013888057447067793
chr14	88133600	88134600	-0.4611703504250551
chr14	88133700	88134700	-0.4070617514652024
chr14	88133800	88134800	-0.2231456730958839
chr14	88133900	88134900	-0.17561144497107192
chr14	88134000	88135000	-0.4342989032189913
chr14	88134100	88135100	-1.4833278881446967
chr14	88134200	88135200	-1.7384691815300324
chr14	88134300	88135300	-1.527198782166889
chr14	88134400	88135400	-1.9028363956547087
chr14	88134500	88135500	-1.5054362278575382
chr14	88134600	88135600	-1.6399687626087265
chr14	88134700	88135700	-2.1636113130417587
chr14	88134800	88135800	-2.264878629667267
chr14	88134900	88135900	-2.198649501016176
chr14	88135000	88136000	-1.8644313036866282
chr14	88135100	88136100	-1.1599848240951636
chr14	88135200	88136200	-0.8156748182976656
chr14	88135300	88136300	-0.6425807000449462
chr14	88135400	88136400	-0.5540329491134814
chr14	88135500	88136500	-0.3390467433474131
chr14	88135600	88136600	0.11325812263685535
chr14	88135700	88136700	0.4483113669102167
chr14	88135800	88136800	-0.04830668725413093
chr14	88135900	88136900	-0.3102819396330266
chr14	88136000	88137000	-0.3774531644510719
chr14	88136100	88137100	-0.7285200278643434
chr14	88136200	88137200	-0.6193283725547346
chr14	88136300	88137300	-0.7942454139925872
chr14	88136400	88137400	-0.772347591013596
chr14	88136500	88137500	-1.00250559281551
chr14	88136600	88137600	-1.4410660747123467
chr14	88136700	88137700	-1.2550266935646206
chr14	88136800	88137800	-1.2509388175398608
chr14	88136900	88137900	-1.3353068810119046
chr14	88137000	88138000	-1.0596391814507884
chr14	88138700	88139700	-1.065877583610404
chr14	88138800	88139800	-1.9701199865262442
chr14	88138900	88139900	-1.326621989682654
chr14	88139000	88140000	-1.528101295931434
chr14	88139100	88140100	-1.0839126460653217
chr14	88139200	88140200	-1.4194557445621496
chr14	88139300	88140300	-1.573978956150468
chr14	88139400	88140400	-0.9514337363525852
chr14	88139500	88140500	-1.2965406549571756
chr14	88139600	88140600	-1.6358074665621882
chr14	88139700	88140700	-1.3947243366442708
chr14	88139800	88140800	-0.4716657835495184
chr14	88139900	88140900	-0.8931695362413683
chr14	88140000	88141000	-0.986196284293323
chr14	88140100	88141100	-1.4193032131055607
chr14	88140200	88141200	-1.4753440500013937
chr14	88140300	88141300	-0.7967226853568747
chr14	88140400	88141400	-0.9897642690263913
chr14	88140500	88141500	-1.2407416186467333
chr14	88140600	88141600	-0.6852087176452665
chr14	88140700	88141700	-0.6962878089231788
chr14	88140800	88141800	-0.7771034589022606
chr14	88140900	88141900	-0.7464008352062163
chr14	88141000	88142000	-0.9059347543055098
chr14	88141100	88142100	-0.8552645300725996
chr14	88141200	88142200	-0.624193844279966
chr14	88141300	88142300	-1.0791577065889646
chr14	88141400	88142400	-0.8420575740065221
chr14	88141500	88142500	-0.604671833729616
chr14	88141600	88142600	-0.8442627438455279
chr14	88141700	88142700	0.006280418383747738
chr14	88141800	88142800	-0.07568538926484725
chr14	88141900	88142900	-0.0007830284235624678
chr14	88142000	88143000	0.12129497855522915
chr14	88142100	88143100	-0.2662682557514613
chr14	88142200	88143200	0.19786745227633154
chr14	88142300	88143300	0.6256985630925767
chr14	88142400	88143400	0.4871980593196386
chr14	88142500	88143500	0.3377707225931844
chr14	88142600	88143600	-0.047088043196425684
chr14	88142700	88143700	-0.5341507691485595
chr14	88142800	88143800	-0.5254786929737589
chr14	88143700	88144700	1.9951208253607189
chr14	88143800	88144800	2.1636296419546164
chr14	88143900	88144900	2.0121509072084
chr14	88145000	88146000	0.012082496019129908
chr14	88145100	88146100	-0.10091738175154223
chr14	88145200	88146200	-0.2196253086846386
chr14	88145300	88146300	-0.21390568486436928
chr14	88145400	88146400	0.04600584930344091
chr14	88145500	88146500	0.3335084468407485
chr14	88145600	88146600	0.7186214155102966
chr14	88145700	88146700	1.1874715824376951
chr14	88145800	88146800	1.7250576316345714
chr14	88145900	88146900	1.7401117625723133
chr14	88146000	88147000	1.502935059901453
chr14	88146100	88147100	1.6761590335885617
chr14	88146200	88147200	2.162577469197603
chr14	88146300	88147300	1.6026409921516145
chr14	88146400	88147400	1.3384623688431905
chr14	88146500	88147500	0.6976816891598936
chr14	88146600	88147600	0.9417576611810248
chr14	88146700	88147700	0.2316257860955297
chr14	88146800	88147800	0.09160229715647866
chr14	88146900	88147900	0.2282727938837787
chr14	88147000	88148000	-0.2665889345478528
chr14	88147100	88148100	-1.0123627531219053
chr14	88147200	88148200	-0.9603451636086612
chr14	88147300	88148300	-1.110414382269013
chr14	88147400	88148400	-1.7517518773966083
chr14	88147500	88148500	-1.0478458455431778
chr14	88147600	88148600	-1.8029327838121871
chr14	88147700	88148700	-1.7047667992527369
chr14	88147800	88148800	-1.4449504224738845
chr14	88147900	88148900	-1.81530080340938
chr14	88148000	88149000	-1.4325684698555832
chr14	88148100	88149100	-1.8703081006408124
chr14	88148200	88149200	-2.15803575014044
chr14	88148300	88149300	-2.0887539437624727
chr14	88148400	88149400	-2.0618287679038363
chr14	88148500	88149500	-2.4094685248126724
chr14	88148600	88149600	-2.210536768641915
chr14	88148700	88149700	-2.1031175401478492
chr14	88148800	88149800	-1.9998081792210591
chr14	88148900	88149900	-1.5343061230557542
chr14	88149000	88150000	-1.2847835600478252
chr14	88149100	88150100	-0.6487653265527286
chr14	88149200	88150200	-0.8053134422022065
chr14	88149300	88150300	-0.8204248219623688
chr14	88149400	88150400	-1.1244491935344658
chr14	88149500	88150500	-1.2047289053955663
chr14	88149600	88150600	-0.8057995144843337
chr14	88149700	88150700	-0.27373007104965624
chr14	88149800	88150800	-1.142141850048913
chr14	88149900	88150900	-1.6031524871961669
chr14	88150000	88151000	-1.6090662271848932
chr14	88150100	88151100	-1.0239605154770426
chr14	88150200	88151200	-1.5551876990181883
chr14	88150300	88151300	-1.3551203528629556
chr14	88150400	88151400	-1.1143737664489126
chr14	88150500	88151500	-0.6664438969708081
chr14	88150600	88151600	-0.9844846162325419
chr14	88150700	88151700	-1.8062278544511448
chr14	88150800	88151800	-1.5806413462358249
chr14	88150900	88151900	-1.2308002724020493
chr14	88151000	88152000	-1.3318946687678577
chr14	88151100	88152100	-1.8064508631909288
chr14	88151200	88152200	-1.216304614546677
chr14	88151300	88152300	-0.9716127377270564
chr14	88151400	88152400	-1.0792250105676775
chr14	88151500	88152500	-1.0106649349996162
chr14	88151600	88152600	-0.8905797009732095
chr14	88151700	88152700	-0.9417005216213564
chr14	88151800	88152800	-0.8376922056082969
chr14	88151900	88152900	-0.7577977859531775
chr14	88152000	88153000	-1.3947459422693536
chr14	88152100	88153100	-1.2765551047301231
chr14	88152200	88153200	-1.070942254646905
chr14	88152300	88153300	-1.1834768649909535
chr14	88152400	88153400	-0.6304107780127887
chr14	88152500	88153500	-1.0797472955784182
chr14	88152600	88153600	-0.4898207664890814
chr14	88152700	88153700	0.09305270423943457
chr14	88152800	88153800	-0.2834811005883695
chr14	88152900	88153900	-0.8932195989679806
chr14	88153000	88154000	-0.7672145491028461
chr14	88153100	88154100	-0.5955874861513774
chr14	88153200	88154200	-0.5980188263246538
chr14	88153300	88154300	-0.9728957426983579
chr14	88153400	88154400	-1.503241766599032
chr14	88153500	88154500	-1.0553417502784408
chr14	88153600	88154600	-1.9256501762838398
chr14	88153700	88154700	-1.7333169111903342
chr14	88153800	88154800	-1.4271658419298474
chr14	88153900	88154900	-1.0008139279279749
chr14	88154000	88155000	-0.527869023704234
chr14	88154100	88155100	-0.7089949115182185
chr14	88154200	88155200	-0.998416671467562
chr14	88154300	88155300	-0.7405445895439354
chr14	88154400	88155400	-0.32380755787490995
chr14	88154500	88155500	-1.7687197573213151
chr14	88154600	88155600	-1.277348994537041
chr14	88154700	88155700	-1.7030777811492122
chr14	88154800	88155800	-0.9865054540213568
chr14	88154900	88155900	-1.89274744923454
chr14	88155000	88156000	-1.908769223903648
chr14	88155100	88156100	-1.8690867463798344
chr14	88155200	88156200	-1.9369758731017088
chr14	88155300	88156300	-1.8318293954907543
chr14	88155400	88156400	-2.0166981801210087
chr14	88155500	88156500	-1.0056938612517017
chr14	88155600	88156600	-0.8875326988334371
chr14	88156500	88157500	-1.77712681786659
chr14	88156600	88157600	-2.051119505415666
chr14	88156700	88157700	-1.9265241515677145
chr14	88156800	88157800	-2.0817524323434
chr14	88156900	88157900	-1.5392611628970332
chr14	88157000	88158000	-1.8740744290680293
chr14	88157100	88158100	-2.1890434935111047
chr14	88157200	88158200	-2.41941689432976
chr14	88157300	88158300	-1.0399791081671128
chr14	88157400	88158400	-0.8017325070302734
chr14	88157500	88158500	-1.0095250496050647
chr14	88157600	88158600	-0.7792349800379436
chr14	88157700	88158700	-0.5732553797219998
chr14	88157800	88158800	-0.14196596457245791
chr14	88157900	88158900	-0.9365359766193696
chr14	88158000	88159000	-0.2407291386802782
chr14	88158100	88159100	0.3849843129968624
chr14	88158200	88159200	0.8748128257919469
chr14	88158300	88159300	0.3468630071423679
chr14	88158400	88159400	0.19122357918861216
chr14	88158500	88159500	0.6631664749239361
chr14	88158600	88159600	0.9517492870498798
chr14	88158700	88159700	0.3797746304330022
chr14	88158800	88159800	-0.09907982065184877
chr14	88158900	88159900	0.3088324665849517
chr14	88159000	88160000	-0.08364292989770875
chr14	88159100	88160100	-0.4016057150244233
chr14	88159200	88160200	-0.3135121075215874
chr14	88159300	88160300	-0.468426772077839
chr14	88159400	88160400	-0.6010640696836128
chr14	88159500	88160500	-0.8782110235502613
chr14	88159600	88160600	-0.8532078780117739
chr14	88159700	88160700	0.020102823896379088
chr14	88159800	88160800	0.032274069573512545
chr14	88159900	88160900	0.17443819881173314
chr14	88160000	88161000	0.2515596971482042
chr14	88160100	88161100	0.1033931939274578
chr14	88160200	88161200	-0.5459081287996286
chr14	88160300	88161300	-0.4883143883444925
chr14	88160400	88161400	-0.2143863259424042
chr14	88160500	88161500	-0.5749956334982721
chr14	88160600	88161600	-0.8258041097069454
chr14	88160700	88161700	-1.7117647939315088
chr14	88160800	88161800	-1.4885646537620054
chr14	88160900	88161900	-1.86648903973512
chr14	88161000	88162000	-2.2951017138864276
chr14	88161100	88162100	-2.3186100208865508
chr14	88161200	88162200	-2.169632823203268
chr14	88161300	88162300	-2.531298450897242
chr14	88161400	88162400	-2.0930204293610903
chr14	88161500	88162500	-1.6172246896606899
chr14	88161600	88162600	-1.4685095555575522
chr14	88161700	88162700	-1.1208934626326643
chr14	88161800	88162800	-1.0295675564718243
chr14	88161900	88162900	-0.6360587915492183
chr14	88162000	88163000	-0.3452752491986823
chr14	88162100	88163100	0.240171154803457
chr14	88162200	88163200	0.009984704513189106
chr14	88162300	88163300	0.26547562171018285
chr14	88162400	88163400	-0.4628621324234436
chr14	88162500	88163500	-0.319673212833683
chr14	88162600	88163600	-0.34467580966669303
chr14	88162700	88163700	-0.22367799365925006
chr14	88162800	88163800	0.2289779993974216
chr14	88162900	88163900	0.27236288720847524
chr14	88163000	88164000	0.2772210055754853
chr14	88163100	88164100	0.1690764021168152
chr14	88163200	88164200	0.11673953016291495
chr14	88163300	88164300	0.40101306487971095
chr14	88163400	88164400	0.9533396197727638
chr14	88163500	88164500	0.3925367938644241
chr14	88163600	88164600	0.383452128340594
chr14	88163700	88164700	0.11003405468331562
chr14	88163800	88164800	-0.07245342766313025
chr14	88163900	88164900	-1.100982453605025
chr14	88164000	88165000	-0.9315470670081389
chr14	88164100	88165100	-1.2145261798852391
chr14	88164200	88165200	-0.9150580690770932
chr14	88164300	88165300	-0.4469414119880188
chr14	88164400	88165400	-0.9561719042987912
chr14	88164500	88165500	-0.39566165264939934
chr14	88164600	88165600	-1.098381837001947
chr14	88164700	88165700	-0.566555089087558
chr14	88164800	88165800	-0.8366392104590485
chr14	88164900	88165900	0.7607953952736203
chr14	88165000	88166000	0.7491432393639532
chr14	88165100	88166100	0.6641488017303544
chr14	88165200	88166200	0.7815743191387033
chr14	88165300	88166300	0.4022345454126984
chr14	88165400	88166400	0.30122482846197823
chr14	88165500	88166500	0.7273421297896084
chr14	88165600	88166600	1.6432465366642988
chr14	88165700	88166700	1.6027149277666828
chr14	88165800	88166800	1.3126980321683666
chr14	88165900	88166900	0.9136861022552552
chr14	88166000	88167000	0.34605536457845243
chr14	88166100	88167100	0.6627342223956899
chr14	88166200	88167200	1.1038577583373894
chr14	88167400	88168400	-0.4922303873287857
chr14	88167500	88168500	-0.4487318704063389
chr14	88167600	88168600	-0.5208698358408149
chr14	88167700	88168700	-0.4205757102576714
chr14	88167800	88168800	-0.20992591155895235
chr14	88167900	88168900	-0.19172187956955414
chr14	88168000	88169000	0.10171874405054297
chr14	88168100	88169100	-0.026125660613046282
chr14	88168200	88169200	-0.023029901660963515
chr14	88168300	88169300	0.009688743241371462
chr14	88168400	88169400	0.3666946348799148
chr14	88168500	88169500	0.4390524539530521
chr14	88168600	88169600	0.7330245035402443
chr14	88168700	88169700	0.8248286618801927
chr14	88168800	88169800	0.558753352702609
chr14	88168900	88169900	0.8728162652898739
chr14	88169000	88170000	0.07714844282154952
chr14	88169100	88170100	0.31879147697844845
chr14	88169200	88170200	0.2918011032101331
chr14	88169300	88170300	-0.727529518151145
chr14	88169400	88170400	-0.761737320133441
chr14	88169500	88170500	-0.5709284340473683
chr14	88169600	88170600	-0.6945734751135862
chr14	88169700	88170700	-0.5538130006825727
chr14	88169800	88170800	-1.0765446935342249
chr14	88169900	88170900	-1.380716949935723
chr14	88170000	88171000	-1.296501512157812
chr14	88170100	88171100	-1.773407679959009
chr14	88170200	88171200	-1.5617037958115614
chr14	88170300	88171300	-0.35977021413479
chr14	88170400	88171400	-1.011637055607458
chr14	88170500	88171500	-1.7906517860156563
chr14	88170600	88171600	-2.1056932639769235
chr14	88170700	88171700	-2.139824314637892
chr14	88170800	88171800	-1.7620134175851574
chr14	88170900	88171900	-1.236485679227524
chr14	88171000	88172000	-0.8849453560841095
chr14	88171100	88172100	-1.0045128119740785
chr14	88171200	88172200	-1.099610255505918
chr14	88171300	88172300	-1.1164844336518265
chr14	88171400	88172400	-0.5571386045830665
chr14	88171500	88172500	-0.06975740184209063
chr14	88171600	88172600	-0.6126301443579851
chr14	88171700	88172700	-0.1104337859107672
chr14	88171800	88172800	-0.4784518622592096
chr14	88171900	88172900	-0.3076295682263597
chr14	88172000	88173000	-0.17799616239541322
chr14	88172100	88173100	0.18298516509442805
chr14	88172200	88173200	-0.28541863342258145
chr14	88172300	88173300	-0.989443025424685
chr14	88172400	88173400	-1.4282895846689605
chr14	88172500	88173500	-1.4878251456135054
chr14	88172600	88173600	-1.1540327496182057
chr14	88172700	88173700	-1.6362338880416127
chr14	88172800	88173800	-0.8821409534145915
chr14	88172900	88173900	-1.4503738908660533
chr14	88173000	88174000	-1.6097693468001897
chr14	88173100	88174100	-0.9702019114654156
chr14	88173200	88174200	-0.6560662605874311
chr14	88173300	88174300	-0.3124949872555019
chr14	88173400	88174400	-0.31942252882184863
chr14	88173500	88174500	-0.6439470169958752
chr14	88173600	88174600	0.029136323036093436
chr14	88173700	88174700	0.5406617483679514
chr14	88173800	88174800	0.348920012365834
chr14	88173900	88174900	0.4281464047558921
chr14	88174000	88175000	0.5704100263284897
chr14	88174100	88175100	0.00436594027753643
chr14	88174200	88175200	0.3607969656772487
chr14	88174300	88175300	0.3732590778391043
chr14	88174400	88175400	0.5152394112067468
chr14	88174500	88175500	0.5312866487174212
chr14	88174600	88175600	0.9922269486266247
chr14	88174700	88175700	0.5382757664657138
chr14	88174800	88175800	0.7665208894423715
chr14	88174900	88175900	-0.1706886196482857
chr14	88175000	88176000	-0.3605114796190274
chr14	88175100	88176100	-0.6128806244100986
chr14	88175200	88176200	-0.6608794494902459
chr14	88175300	88176300	-0.5723325255505427
chr14	88175400	88176400	-0.9631950223361532
chr14	88175500	88176500	-0.6148511264329676
chr14	88175600	88176600	-0.7510651073460086
chr14	88175700	88176700	-0.4905186375968806
chr14	88175800	88176800	-0.3401804059724408
chr14	88175900	88176900	0.33141192206575504
chr14	88176000	88177000	0.22147158242444398
chr14	88176100	88177100	0.17130275112517684
chr14	88176200	88177200	-0.32432974593009145
chr14	88176300	88177300	-0.34708225316000824
chr14	88176400	88177400	0.5639718292424645
chr14	88176500	88177500	0.9650606806183714
chr14	88176600	88177600	0.6444547926645717
chr14	88176700	88177700	0.2395429146700664
chr14	88176800	88177800	-0.9965049001164604
chr14	88176900	88177900	-0.18256341638050216
chr14	88177000	88178000	-0.2957191833804329
chr14	88177100	88178100	0.4094723097389966
chr14	88177200	88178200	0.6951219044398911
chr14	88177300	88178300	0.6106092250002814
chr14	88177400	88178400	0.06965612568617822
chr14	88177500	88178500	-0.3655334254004791
chr14	88177600	88178600	-0.03612395814261534
chr14	88177700	88178700	0.5016283777929157
chr14	88177800	88178800	1.3281581852298263
chr14	88177900	88178900	1.1582690908008846
chr14	88178900	88179900	0.9475312577396816
chr14	88179000	88180000	0.5379596338749187
chr14	88179100	88180100	0.4698102243574781
chr14	88179200	88180200	0.5735039621398218
chr14	88179300	88180300	0.5310697520659671
chr14	88179400	88180400	1.1739106917782978
chr14	88179500	88180500	1.2175957521379228
chr14	88179600	88180600	1.1106133115061931
chr14	88179700	88180700	1.0101388675134202
chr14	88179800	88180800	1.491289464079334
chr14	88179900	88180900	0.6325009915623273
chr14	88180000	88181000	0.5389107435722299
chr14	88180100	88181100	0.4558409761706875
chr14	88180200	88181200	1.2334451008022642
chr14	88180300	88181300	1.5184612978371197
chr14	88180400	88181400	1.4755089275878601
chr14	88180500	88181500	0.8616764915743961
chr14	88180600	88181600	0.7032969847070631
chr14	88180700	88181700	0.7403017782845315
chr14	88180800	88181800	0.36015809987123404
chr14	88180900	88181900	0.44602734605140415
chr14	88181000	88182000	1.1119660547855632
chr14	88181100	88182100	0.6745689816179339
chr14	88181200	88182200	0.6577701841523621
chr14	88181300	88182300	0.3564490851400781
chr14	88181400	88182400	-0.9183060901385486
chr14	88181500	88182500	-0.3371368171950573
chr14	88181600	88182600	-0.4048423761734449
chr14	88181700	88182700	-0.16511766088736968
chr14	88181800	88182800	0.1579530238012142
chr14	88181900	88182900	0.10669968260805243
chr14	88182000	88183000	0.26001549519061407
chr14	88182100	88183100	0.10591961580110376
chr14	88182200	88183200	-0.5003617403495493
chr14	88182300	88183300	-0.4873899140552303
chr14	88182400	88183400	0.2745050084880694
chr14	88182500	88183500	0.3696602181616923
chr14	88182600	88183600	0.002742913899402472
chr14	88182700	88183700	-0.14613323592521665
chr14	88182800	88183800	-0.3436648818185556
chr14	88182900	88183900	-0.01625308345857914
chr14	88183000	88184000	0.36313762532429505
chr14	88183100	88184100	0.8640339080873167
chr14	88183200	88184200	1.2737636383964137
chr14	88183300	88184300	1.3153293279071383
chr14	88183400	88184400	1.2898762509197463
chr14	88183500	88184500	1.594753907023952
chr14	88183600	88184600	1.588539475590406
chr14	88183700	88184700	1.357335044168745
chr14	88183800	88184800	1.5749584429962735
chr14	88183900	88184900	1.3016594451129126
chr14	88184000	88185000	1.7640048213850643
chr14	88184100	88185100	1.9651893157013682
chr14	88184200	88185200	1.9578050873391848
chr14	88184300	88185300	2.37464677026897
chr14	88184400	88185400	2.7509648108724742
chr14	88184500	88185500	2.591274538540038
chr14	88184600	88185600	3.0896615315801235
chr14	88184700	88185700	3.3814902697769664
chr14	88184800	88185800	3.6417101905956577
chr14	88184900	88185900	4.479832942623057
chr14	88185000	88186000	4.321702567029619
chr14	88185100	88186100	5.285326162292918
chr14	88185200	88186200	5.623539459047982
chr14	88185300	88186300	5.619166964618884
chr14	88185400	88186400	5.507277763263445
chr14	88185500	88186500	5.6425052325088485
chr14	88185600	88186600	5.533266328492293
chr14	88185700	88186700	5.8252126112362905
chr14	88185800	88186800	5.99599948854278
chr14	88185900	88186900	6.077663215197657
chr14	88186000	88187000	5.503687679935089
chr14	88186100	88187100	4.291227108179416
chr14	88186200	88187200	3.5207705056498537
chr14	88186300	88187300	3.5640532642793166
chr14	88186400	88187400	3.476249377433406
chr14	88186500	88187500	3.5104581834881854
chr14	88186600	88187600	3.3145301603192663
chr14	88186700	88187700	2.310117861527325
chr14	88186800	88187800	1.4276437426709858
chr14	88186900	88187900	0.37495178384899625
chr14	88187000	88188000	0.819124788525985
chr14	88187100	88188100	1.3332467830703327
chr14	88187200	88188200	1.7528525246938729
chr14	88187300	88188300	1.2257904943071638
chr14	88187400	88188400	1.0566412717284177
chr14	88187500	88188500	0.648507024711282
chr14	88187600	88188600	0.9842997555697978
chr14	88187700	88188700	1.7582917833404863
chr14	88187800	88188800	2.238683662367674
chr14	88187900	88188900	2.6276785186076648
chr14	88188000	88189000	2.3633349396873973
chr14	88188100	88189100	1.7802896025499015
chr14	88188200	88189200	1.6579685522804881
chr14	88188300	88189300	2.099878662684369
chr14	88188400	88189400	2.4123539075136957
chr14	88188500	88189500	2.547130553481955
chr14	88188600	88189600	2.706741206346209
chr14	88188700	88189700	2.7407068112971165
chr14	88188800	88189800	2.7076700284908983
chr14	88188900	88189900	3.0679927234562427
chr14	88189000	88190000	3.3027840661120442
chr14	88189100	88190100	2.701269540591249
chr14	88189200	88190200	2.6290762220280093
chr14	88189300	88190300	3.0296877144926224
chr14	88189400	88190400	3.1404625188649966
chr14	88189500	88190500	3.6156116217301952
chr14	88189600	88190600	3.645955133067596
chr14	88189700	88190700	3.0843279342557417
chr14	88189800	88190800	2.7725919582786807
chr14	88189900	88190900	2.7988098154076755
chr14	88190000	88191000	2.766403942071082
chr14	88190100	88191100	3.478973655301811
chr14	88190200	88191200	3.6380397817730423
chr14	88190300	88191300	3.3218755024581226
chr14	88190400	88191400	3.265727281931664
chr14	88190500	88191500	2.8004302288694864
chr14	88190600	88191600	2.55866108215678
chr14	88190700	88191700	3.426424008328421
chr14	88190800	88191800	4.011865319412412
chr14	88190900	88191900	3.3647963995288483
chr14	88191000	88192000	3.0065847256076
chr14	88191100	88192100	2.837207689711883
chr14	88191200	88192200	2.833731419873628
chr14	88191300	88192300	3.2076790618638964
chr14	88191400	88192400	4.137655520492709
chr14	88191500	88192500	4.35101355799342
chr14	88191600	88192600	4.371327799174553
chr14	88191700	88192700	3.678766906982078
chr14	88191800	88192800	2.8701476330679445
chr14	88191900	88192900	2.730608693757557
chr14	88192000	88193000	2.8508566852916504
chr14	88192100	88193100	2.481885233136925
chr14	88192200	88193200	2.198825874376016
chr14	88192300	88193300	2.048995266170995
chr14	88192400	88193400	1.4746204753037362
chr14	88192500	88193500	1.3461549645155422
chr14	88192600	88193600	1.2467164573157619
chr14	88192700	88193700	1.1770068499036148
chr14	88192800	88193800	1.7963604836799434
chr14	88192900	88193900	2.2857405386626324
chr14	88193000	88194000	2.4652055775751305
chr14	88193100	88194100	2.7626445003845403
chr14	88193200	88194200	2.812291730949434
chr14	88193300	88194300	2.650116053385458
chr14	88193400	88194400	2.3282609085778927
chr14	88193500	88194500	2.131050805667837
chr14	88193600	88194600	2.021394404582601
chr14	88193700	88194700	2.622075880477679
chr14	88193800	88194800	2.518757496407168
chr14	88193900	88194900	2.086656302858683
chr14	88194000	88195000	2.1224960759799187
chr14	88194100	88195100	2.2923390305182774
chr14	88194200	88195200	2.914880982946558
chr14	88194300	88195300	2.5757839048694726
chr14	88194400	88195400	2.6220931355809456
chr14	88194500	88195500	2.2002061113531424
chr14	88194600	88195600	2.2071845385461524
chr14	88194700	88195700	2.3883447162562543
chr14	88194800	88195800	2.53411248135643
chr14	88194900	88195900	2.619311441626956
chr14	88195000	88196000	2.397565536391235
chr14	88195100	88196100	2.7010437377974665
chr14	88195200	88196200	2.133244379632786
chr14	88195300	88196300	2.1359927273016432
chr14	88195400	88196400	1.8771238071124896
chr14	88195500	88196500	2.5955281354521675
chr14	88195600	88196600	2.868361438498632
chr14	88195700	88196700	2.1623274039888583
chr14	88195800	88196800	1.6942897039596418
chr14	88195900	88196900	1.4505182589439882
chr14	88196000	88197000	1.8069589847809713
chr14	88196100	88197100	1.4501171080100543
chr14	88196200	88197200	1.2875642925758015
chr14	88196300	88197300	1.2519322171113263
chr14	88196400	88197400	1.4980636260678428
chr14	88196500	88197500	1.174321230410144
chr14	88197700	88198700	0.5724758456071517
chr14	88197800	88198800	0.598126979845962
chr14	88197900	88198900	-0.2355367170723364
chr14	88198000	88199000	-0.028506762131034643
chr14	88198100	88199100	0.6201857039760125
chr14	88198200	88199200	0.8403478885456465
chr14	88198300	88199300	0.8136093663052408
chr14	88198400	88199400	0.953944342068282
chr14	88198500	88199500	1.0042741561564836
chr14	88198600	88199600	0.4883443440431645
chr14	88198700	88199700	0.4385926024642458
chr14	88198800	88199800	0.33086353860265
chr14	88198900	88199900	0.39295002752656105
chr14	88199000	88200000	0.6983652094553013
chr14	88199100	88200100	1.066628983284285
chr14	88199200	88200200	1.6892150585436343
chr14	88199300	88200300	2.26194219397527
chr14	88199400	88200400	2.0385747966192853
chr14	88199500	88200500	2.2872620651362974
chr14	88199600	88200600	2.1993226941764057
chr14	88199700	88200700	2.7573053938479912
chr14	88199800	88200800	3.0040681210107003
chr14	88199900	88200900	3.1657252113573486
chr14	88200000	88201000	2.606227941862446
chr14	88200100	88201100	2.029215641831776
chr14	88200200	88201200	1.7975927182871692
chr14	88200300	88201300	0.5879363651545836
chr14	88200400	88201400	0.9161047189092671
chr14	88200500	88201500	0.3950933011615356
chr14	88200600	88201600	0.7814251121598942
chr14	88200700	88201700	0.4668562248436302
chr14	88200800	88201800	0.17368668055618114
chr14	88200900	88201900	0.14693753700978673
chr14	88201000	88202000	-0.11760949135518027
chr14	88201100	88202100	-0.3092688845808681
chr14	88201200	88202200	-0.35372779295837115
chr14	88201300	88202300	0.7958190861621494
chr14	88201400	88202400	0.29280622853904664
chr14	88201500	88202500	0.6697489948804829
chr14	88201600	88202600	0.8962027146338432
chr14	88201700	88202700	0.9017487922424672
chr14	88201800	88202800	1.2987203235676923
chr14	88201900	88202900	1.4046232815980075
chr14	88202000	88203000	1.855304529261685
chr14	88202100	88203100	1.809495603423596
chr14	88202200	88203200	1.2382234822629878
chr14	88202300	88203300	0.9376041913027624
chr14	88202400	88203400	1.0622621759616024
chr14	88202500	88203500	0.7893231350055959
chr14	88202600	88203600	0.2490176757386829
chr14	88202700	88203700	0.15161446799554726
chr14	88202900	88203900	-0.7849349695251363
chr14	88203000	88204000	-0.7209988045800078
chr14	88203300	88204300	-0.5533344002119504
chr14	88203400	88204400	0.284817536070036
chr14	88203500	88204500	1.335920000694098
chr14	88205600	88206600	1.265110487226252
chr14	88205700	88206700	0.8212149973046778
chr14	88205800	88206800	0.7694557468584271
chr14	88205900	88206900	0.7103487762142999
chr14	88206000	88207000	0.9066988604564672
chr14	88206100	88207100	1.0448208389456994
chr14	88207200	88208200	1.29175778205334
chr14	88207300	88208300	0.9550965722221316
chr14	88207400	88208400	0.4696676709319181
chr14	88207500	88208500	0.14891339763377934
chr14	88207600	88208600	-0.10259325332074916
chr14	88207700	88208700	-0.6217765998624485
chr14	88207800	88208800	-0.27163833763083955
chr14	88207900	88208900	0.16110152995863333
chr14	88208000	88209000	0.2517913594984856
chr14	88208100	88209100	-0.11914054955391035
chr14	88208200	88209200	0.3242178592299747
chr14	88208300	88209300	0.38487516354523227
chr14	88208400	88209400	0.36730957867667097
chr14	88208500	88209500	0.7652934019811649
chr14	88208600	88209600	0.9742273347129236
chr14	88208700	88209700	1.3214809039665354
chr14	88208800	88209800	2.355880226325169
chr14	88208900	88209900	2.3892022928045042
chr14	88209000	88210000	1.784018856175711
chr14	88209100	88210100	1.8420868827052053
chr14	88209200	88210200	2.0349242564006
chr14	88209300	88210300	2.232399792940838
chr14	88209400	88210400	2.0308510898454504
chr14	88209500	88210500	1.5182924543349037
chr14	88209600	88210600	0.8860364932143341
chr14	88209700	88210700	0.9094920045779884
chr14	88209800	88210800	0.7253280110231419
chr14	88210200	88211200	1.0631070525217587
chr14	88210300	88211300	0.8939564605554574
chr14	88210400	88211400	1.0887268515648705
chr14	88210500	88211500	0.906378661059562
chr14	88210700	88211700	1.0949069646321403
chr14	88210800	88211800	0.6239699738140518
chr14	88212200	88213200	1.0220733119972003
chr14	88212300	88213300	1.1472251050144409
chr14	88212400	88213400	1.1636973336242358
chr14	88212500	88213500	1.576280318129684
chr14	88212600	88213600	1.385796922460359
chr14	88212700	88213700	1.5115287391154268
chr14	88212800	88213800	1.2310810194971444
chr14	88212900	88213900	1.4934098807234193
chr14	88213000	88214000	1.9948742169910998
chr14	88213100	88214100	1.9591029312648465
chr14	88213200	88214200	1.8238086479994071
chr14	88213300	88214300	2.018382379768191
chr14	88213400	88214400	1.6807714800463711
chr14	88213500	88214500	0.6167825362879555
chr14	88213600	88214600	1.1683681057423378
chr14	88213700	88214700	0.3712982958096206
chr14	88213800	88214800	0.34941067643951
chr14	88213900	88214900	0.5124883039476227
chr14	88214000	88215000	0.1429447404670145
chr14	88214100	88215100	-0.5616483687791509
chr14	88214200	88215200	-0.3613786678666466
chr14	88214300	88215300	-0.20612886196949548
chr14	88214400	88215400	0.10014846880716352
chr14	88214500	88215500	0.6324804252206598
chr14	88214600	88215600	-0.10164266865704036
chr14	88214700	88215700	0.5583629595569706
chr14	88214800	88215800	0.7924926241409891
chr14	88214900	88215900	0.3006800193271621
chr14	88215000	88216000	0.592494556916103
chr14	88215100	88216100	1.6151124476660932
chr14	88215200	88216200	1.6619010253152056
chr14	88215300	88216300	1.5472500835879757
chr14	88215400	88216400	0.8814402356112343
chr14	88215500	88216500	1.5368354053979598
chr14	88215600	88216600	1.6971975882233596
chr14	88215700	88216700	1.519880153787617
chr14	88215800	88216800	1.7845185810464073
chr14	88215900	88216900	2.075628595357571
chr14	88216000	88217000	2.3629072725478886
chr14	88216100	88217100	2.093114180345336
chr14	88216200	88217200	2.25107299843462
chr14	88216300	88217300	1.8586570495431216
chr14	88216400	88217400	1.6100564962597421
chr14	88216500	88217500	0.6501655271404373
chr14	88216600	88217600	0.033446233487462874
chr14	88216700	88217700	0.3364385564901973
chr14	88216800	88217800	-0.3990494812172817
chr14	88216900	88217900	-0.18117608287029194
chr14	88217000	88218000	-0.7612064259344878
chr14	88217100	88218100	-0.2998254316460909
chr14	88217200	88218200	-0.5968661823327377
chr14	88217300	88218300	-0.5309120179986786
chr14	88217400	88218400	0.7613808138542906
chr14	88217500	88218500	1.1188560634118567
chr14	88217800	88218800	1.3991956057100954
chr14	88217900	88218900	1.3236346523150988
chr14	88218000	88219000	0.8769952177999295
chr14	88218100	88219100	0.19358504285095127
chr14	88218200	88219200	0.5710264602643103
chr14	88218300	88219300	0.657207197688796
chr14	88218400	88219400	0.11906171341594153
chr14	88218500	88219500	0.3711906878235019
chr14	88218600	88219600	0.5315402559226604
chr14	88218700	88219700	0.8354555202272288
chr14	88218800	88219800	1.344437309705387
chr14	88218900	88219900	1.4210211128896053
chr14	88219000	88220000	1.8489618764089146
chr14	88219100	88220100	1.8569142537327803
chr14	88219200	88220200	1.7586760133022383
chr14	88219300	88220300	1.6522164771762122
chr14	88219400	88220400	1.994901464249276
chr14	88220700	88221700	1.7713067303059356
chr14	88221200	88222200	2.077795091806724
chr14	88221300	88222300	1.7395221766624454
chr14	88221400	88222400	1.1277445800848578
chr14	88221500	88222500	0.9067782105111878
chr14	88221600	88222600	0.4191322366741131
chr14	88221700	88222700	0.707430710131003
chr14	88221800	88222800	0.4038722983483559
chr14	88221900	88222900	0.24993980725383724
chr14	88222000	88223000	-0.15826938755959885
chr14	88222100	88223100	-0.5573925088624652
chr14	88222200	88223200	-0.253076186772788
chr14	88222300	88223300	-0.09631477224827208
chr14	88223400	88224400	0.08608726365214864
chr14	88223500	88224500	-0.3724163056793884
chr14	88223600	88224600	-0.2968815894679502
chr14	88223700	88224700	0.4899142680639384
chr14	88223800	88224800	0.5787350721759371
chr14	88223900	88224900	1.0518205564222332
chr14	88224000	88225000	0.5250997883282645
chr14	88224100	88225100	1.109977805359024
chr14	88224200	88225200	1.5857679360172658
chr14	88224500	88225500	2.3306666887343104
chr14	88224600	88225600	2.14546624779383
chr14	88224700	88225700	1.8340529450011809
chr14	88224800	88225800	1.7466957885247112
chr14	88224900	88225900	1.0943004716311608
chr14	88225000	88226000	1.030424561248882
chr14	88225100	88226100	1.0367657803119552
chr14	88225200	88226200	0.9660045436669206
chr14	88225300	88226300	0.9781403125811976
chr14	88225400	88226400	0.9494013907308904
chr14	88226100	88227100	-0.3290618568656166
chr14	88226200	88227200	0.3995669837679664
chr14	88226300	88227300	0.28334465300993744
chr14	88226400	88227400	0.2640355643119341
chr14	88226500	88227500	0.26890763477606205
chr14	88226600	88227600	0.6343040288441272
chr14	88226700	88227700	0.3361036962274925
chr14	88226800	88227800	0.20103192844701545
chr14	88226900	88227900	0.5132473245502722
chr14	88227000	88228000	-0.023570026020330724
chr14	88227100	88228100	0.6576286126593345
chr14	88227200	88228200	0.26901557398815473
chr14	88227300	88228300	0.27761749427968363
chr14	88227400	88228400	0.2911551676077769
chr14	88227500	88228500	0.5888234577157121
chr14	88227600	88228600	-0.07635496984922173
chr14	88227700	88228700	0.523749757750705
chr14	88227800	88228800	0.4785882274786443
chr14	88227900	88228900	0.37599917886775935
chr14	88228000	88229000	0.21144133924518244
chr14	88228100	88229100	0.17644712750304514
chr14	88228200	88229200	0.35219340990428394
chr14	88228300	88229300	0.2965086451231039
chr14	88228400	88229400	0.4580607124690112
chr14	88228500	88229500	0.26279938832247285
chr14	88228600	88229600	0.44245390773989934
chr14	88228700	88229700	0.015479914695297666
chr14	88228800	88229800	0.4007817144404781
chr14	88228900	88229900	0.5964212039619632
chr14	88229000	88230000	1.5323447104522152
chr14	88229100	88230100	0.8942351655024169
chr14	88229200	88230200	0.6275664425744341
chr14	88229300	88230300	0.9461241896625614
chr14	88229400	88230400	0.8002012577234333
chr14	88229500	88230500	0.9700142156807502
chr14	88229600	88230600	1.3899544807808035
chr14	88229700	88230700	1.7727434081815512
chr14	88229800	88230800	1.8739301100491976
chr14	88229900	88230900	1.9369497707128824
chr14	88230000	88231000	1.8271188189662155
chr14	88230100	88231100	2.041268756509556
chr14	88230200	88231200	2.2010765415139057
chr14	88230300	88231300	2.6660336310226778
chr14	88230400	88231400	2.813063229439353
chr14	88230500	88231500	3.3887429906168443
chr14	88230600	88231600	3.8504851007637386
chr14	88230700	88231700	3.1018197531818372
chr14	88230800	88231800	3.2918179835507058
chr14	88230900	88231900	2.7576027521979425
chr14	88231000	88232000	2.2477558357703353
chr14	88231100	88232100	2.832272071053988
chr14	88231200	88232200	3.0416602684010385
chr14	88231300	88232300	2.4044663634140284
chr14	88231400	88232400	2.126189471105719
chr14	88231500	88232500	1.4462600261647138
chr14	88231600	88232600	0.6375943342675587
chr14	88231700	88232700	1.5030991383315262
chr14	88231800	88232800	1.0514524827105638
chr14	88231900	88232900	0.7075502153616846
chr14	88232000	88233000	1.0002836111731381
chr14	88232100	88233100	0.529280294057762
chr14	88232200	88233200	0.4554502240863654
chr14	88232300	88233300	0.6864323268269311
chr14	88232400	88233400	1.0342231949783964
chr14	88232500	88233500	0.9143334881761308
chr14	88232600	88233600	1.3700706895262045
chr14	88232700	88233700	1.5105192737247093
chr14	88232800	88233800	1.4897129605408708
chr14	88232900	88233900	1.902472471738072
chr14	88233000	88234000	2.034947207862056
chr14	88233100	88234100	1.8086898973694927
chr14	88233200	88234200	1.4739681471950812
chr14	88233300	88234300	1.4263947704278124
chr14	88233400	88234400	0.8481482059259824
chr14	88233500	88234500	0.695575157901413
chr14	88233600	88234600	0.8923808601604204
chr14	88233700	88234700	0.6826822941053459
chr14	88233800	88234800	0.6465192349858211
chr14	88233900	88234900	0.8475013615967555
chr14	88234000	88235000	1.0357038034566945
chr14	88234100	88235100	1.3905024576481404
chr14	88234200	88235200	1.4734981725584888
chr14	88234300	88235300	1.2924555482371165
chr14	88234400	88235400	1.6332584853311551
chr14	88234500	88235500	1.660397843565557
chr14	88234600	88235600	1.3545545918399793
chr14	88234700	88235700	0.9470974878450328
chr14	88234800	88235800	0.3240333781553363
chr14	88234900	88235900	0.4999761664836841
chr14	88235000	88236000	-0.3898308595623702
chr14	88235100	88236100	-0.14427341150271808
chr14	88235200	88236200	0.1500570086941813
chr14	88235300	88236300	-0.04936550984358133
chr14	88235400	88236400	-0.0038696574697247
chr14	88235500	88236500	0.12854530136696238
chr14	88235600	88236600	0.04100761882828829
chr14	88235700	88236700	0.13323666170637852
chr14	88235800	88236800	0.9320702651846942
chr14	88235900	88236900	0.20992478278262947
chr14	88236000	88237000	1.1656424307751234
chr14	88236100	88237100	1.2389845527611352
chr14	88236200	88237200	0.8485838029983517
chr14	88236300	88237300	0.9539907487713116
chr14	88236400	88237400	0.9737520666484788
chr14	88236500	88237500	0.9461872409933668
chr14	88236600	88237600	0.8136779883053787
chr14	88236700	88237700	0.9845221717288344
chr14	88236800	88237800	0.7777135899547891
chr14	88236900	88237900	1.3005379138503144
chr14	88238000	88239000	1.3997884659329487
chr14	88238100	88239100	1.3623856959884308
chr14	88238200	88239200	1.5161232178737472
chr14	88238300	88239300	1.036238896924858
chr14	88238400	88239400	0.4042229998073589
chr14	88238500	88239500	0.0038464452926158734
chr14	88238600	88239600	0.2887505219054953
chr14	88238700	88239700	0.7046127461635667
chr14	88238800	88239800	0.3894437585921677
chr14	88238900	88239900	0.3333111790357845
chr14	88239000	88240000	-0.06018906208276025
chr14	88239100	88240100	0.08009127457070987
chr14	88239200	88240200	0.15870770075624085
chr14	88239300	88240300	0.3700892987329937
chr14	88239400	88240400	0.8323811181365106
chr14	88239500	88240500	1.3882500366808417
chr14	88239600	88240600	1.4562058405798075
chr14	88239700	88240700	0.9892185208980646
chr14	88239800	88240800	1.9714191384270319
chr14	88239900	88240900	1.6190283677831283
chr14	88240000	88241000	1.4594779043596746
chr14	88240100	88241100	1.7675649296256106
chr14	88240200	88241200	1.697332927630215
chr14	88240300	88241300	1.7108983431672058
chr14	88240400	88241400	1.7620780828162241
chr14	88240500	88241500	1.254463618905211
chr14	88240600	88241600	0.4991048448446308
chr14	88240700	88241700	0.9342175398726048
chr14	88240800	88241800	0.7893960049714583
chr14	88240900	88241900	0.9197868724524232
chr14	88241000	88242000	1.007706010512186
chr14	88241100	88242100	0.8835413671213702
chr14	88241200	88242200	0.8311520311607862
chr14	88241300	88242300	0.5886194730274668
chr14	88241400	88242400	0.19312162388118068
chr14	88241500	88242500	0.06202654419862735
chr14	88241600	88242600	0.4512351683640735
chr14	88241700	88242700	0.04102500701588797
chr14	88241800	88242800	-0.2263763385773839
chr14	88241900	88242900	-0.20306060633339346
chr14	88242000	88243000	-0.4828934508724792
chr14	88242100	88243100	-0.7489731749035972
chr14	88242200	88243200	-0.4601651092916707
chr14	88242300	88243300	-0.5052854229932455
chr14	88242400	88243400	-0.09247554422722466
chr14	88242500	88243500	0.3825816085877052
chr14	88242600	88243600	0.7547608976713751
chr14	88242700	88243700	1.3041217985703837
chr14	88242800	88243800	0.8419375374152268
chr14	88242900	88243900	0.8866993210462036
chr14	88243000	88244000	1.1092098684147282
chr14	88243100	88244100	1.8483848202273288
chr14	88243200	88244200	1.447603284041214
chr14	88243300	88244300	1.7485363046712974
chr14	88243400	88244400	1.6728945729687494
chr14	88243500	88244500	1.3744306675525262
chr14	88243600	88244600	1.177454356196627
chr14	88243700	88244700	0.4715804486975249
chr14	88243800	88244800	0.08033546079555155
chr14	88243900	88244900	-0.009726190888469051
chr14	88244000	88245000	0.6231795339282596
chr14	88244100	88245100	0.037155576039320085
chr14	88244200	88245200	0.4201632444748351
chr14	88244300	88245300	0.59346348200336
chr14	88244400	88245400	0.3758414097296071
chr14	88244500	88245500	1.0465829573119994
chr14	88244600	88245600	0.6875194443905771
chr14	88244700	88245700	0.7881447604819308
chr14	88244800	88245800	1.3617302134522529
chr14	88244900	88245900	1.7004231018531804
chr14	88245000	88246000	1.419176626470978
chr14	88245100	88246100	1.4557020829345269
chr14	88245200	88246200	1.3638533926429348
chr14	88246300	88247300	0.6725163729880391
chr14	88246400	88247400	0.8855062092302898
chr14	88246500	88247500	0.7984470073553556
chr14	88246600	88247600	0.6350291595330909
chr14	88246700	88247700	0.8601724333446276
chr14	88246800	88247800	0.7254556095754449
chr14	88246900	88247900	0.9711197077738452
chr14	88247000	88248000	0.9116387865766359
chr14	88247100	88248100	1.2410828205764837
chr14	88247200	88248200	1.1222796989697743
chr14	88247300	88248300	0.9607831640766858
chr14	88247400	88248400	0.3087475013864424
chr14	88247500	88248500	0.19591432234126205
chr14	88247600	88248600	0.3090828514005477
chr14	88247700	88248700	0.4982419988590335
chr14	88247800	88248800	0.30616134799376266
chr14	88247900	88248900	0.04816638635315034
chr14	88248000	88249000	-0.06182027001760801
chr14	88248100	88249100	-0.7464757580492115
chr14	88248200	88249200	-0.914044102433783
chr14	88248300	88249300	-1.0006134201253378
chr14	88248400	88249400	-0.4393844328732025
chr14	88248500	88249500	0.044482981882140095
chr14	88248600	88249600	0.2157286121062342
chr14	88248700	88249700	0.38197227534174905
chr14	88248800	88249800	0.4979814161867035
chr14	88248900	88249900	1.2498080279207573
chr14	88249000	88250000	1.3840763924331958
chr14	88249100	88250100	2.127458440817773
chr14	88249200	88250200	1.4890781791302448
chr14	88249300	88250300	1.5510001754180474
chr14	88249400	88250400	1.4875484633503293
chr14	88249500	88250500	1.4579116611954523
chr14	88249600	88250600	1.2560204814000049
chr14	88249700	88250700	1.5781450982857903
chr14	88249800	88250800	1.5471726912129131
chr14	88249900	88250900	0.3627931773914883
chr14	88250000	88251000	0.36374118201577776
chr14	88250100	88251100	-0.13418075490524564
chr14	88250200	88251200	0.5358387434916206
chr14	88251300	88252300	-0.4348314970127553
chr14	88251400	88252400	-1.4974896395665929
chr14	88251500	88252500	-0.6917518975495257
chr14	88251600	88252600	-1.4764487793141752
chr14	88251700	88252700	-0.8238835083049351
chr14	88251800	88252800	-0.6675826213023115
chr14	88251900	88252900	-0.2552465454400258
chr14	88252000	88253000	-0.18695948536930848
chr14	88252100	88253100	0.5553325092810485
chr14	88252200	88253200	1.590832871728999
chr14	88252300	88253300	0.665886299419614
chr14	88252400	88253400	1.8935519730527168
chr14	88252500	88253500	1.4534923039834815
chr14	88252600	88253600	2.044573489987729
chr14	88252700	88253700	1.6657240967945857
chr14	88252800	88253800	1.6270273950441732
chr14	88252900	88253900	1.4394561883691148
chr14	88253000	88254000	1.1977990761414872
chr14	88253100	88254100	0.6717159441656609
chr14	88253200	88254200	-0.002047303517888591
chr14	88253300	88254300	0.31486695671031656
chr14	88253400	88254400	0.0961710806155458
chr14	88253500	88254500	0.237860229848348
chr14	88253600	88254600	0.2761072713602328
chr14	88253700	88254700	0.12387940018392644
chr14	88253800	88254800	0.10231424672203797
chr14	88253900	88254900	0.4796379561021849
chr14	88254000	88255000	0.372726411864635
chr14	88254100	88255100	1.0089760939705958
chr14	88254200	88255200	1.3778470025118923
chr14	88254300	88255300	0.9799330828932612
chr14	88254400	88255400	0.3686336188883011
chr14	88254500	88255500	0.1611339981995995
chr14	88254900	88255900	-1.58464726874559
chr14	88255000	88256000	-2.1362441556305822
chr14	88255100	88256100	-2.2041095854044803
chr14	88255200	88256200	-1.9951996194625785
chr14	88255300	88256300	-1.6881545193852368
chr14	88255400	88256400	-0.4789240130694596
chr14	88255500	88256500	0.05546588340520707
chr14	88255600	88256600	0.6633233865465069
chr14	88255700	88256700	0.6748440841991903
chr14	88255800	88256800	0.6845548896596613
chr14	88255900	88256900	1.0906462651706004
chr14	88256000	88257000	1.4523909275802074
chr14	88256100	88257100	1.047797308159086
chr14	88256200	88257200	0.7666395921476726
chr14	88256300	88257300	0.9615214029067856
chr14	88256400	88257400	0.2302854548330331
chr14	88256500	88257500	0.4820914823772198
chr14	88256600	88257600	0.9935112577249956
chr14	88256700	88257700	1.1237279668928326
chr14	88256800	88257800	1.1387998715500631
chr14	88256900	88257900	0.8667425419041647
chr14	88257000	88258000	1.0046527115154966
chr14	88257100	88258100	1.4058080416352932
chr14	88257200	88258200	1.5628058061273224
chr14	88257300	88258300	1.7350448702821375
chr14	88257400	88258400	1.7219270339877495
chr14	88257500	88258500	0.9629573446144088
chr14	88257600	88258600	0.6845976480766197
chr14	88257700	88258700	1.0680894242909225
chr14	88257800	88258800	0.6758682010382051
chr14	88257900	88258900	1.1699639771940966
chr14	88258000	88259000	1.1739916743151342
chr14	88258100	88259100	1.2250498815531703
chr14	88258200	88259200	1.6589047180790235
chr14	88258300	88259300	1.5014441838401682
chr14	88258400	88259400	1.276743721992424
chr14	88258500	88259500	1.8847675474392875
chr14	88258600	88259600	2.1606100353683235
chr14	88258700	88259700	1.51957446781886
chr14	88258800	88259800	1.6524614557160433
chr14	88258900	88259900	1.7667093676706944
chr14	88259000	88260000	2.0313606521074714
chr14	88259100	88260100	2.146642060402843
chr14	88259200	88260200	1.6544258210888168
chr14	88259300	88260300	1.5356036337638497
chr14	88259400	88260400	2.5095019005146204
chr14	88259500	88260500	2.6175450019418762
chr14	88259600	88260600	2.080495798338701
chr14	88259700	88260700	2.714483005221478
chr14	88259800	88260800	2.6981288996605373
chr14	88259900	88260900	3.2938526731018762
chr14	88260000	88261000	4.496908493748668
chr14	88260100	88261100	4.341631861667155
chr14	88260200	88261200	4.097465697219282
chr14	88260300	88261300	4.036833511074659
chr14	88261000	88262000	1.4430306025859405
chr14	88261100	88262100	1.6129946676292422
chr14	88261200	88262200	1.4035524924866474
chr14	88261300	88262300	1.3092279923437242
chr14	88261400	88262400	0.6789438720390181
chr14	88261500	88262500	0.7172375641777642
chr14	88261600	88262600	0.9879027291393686
chr14	88261700	88262700	0.4068047680457798
chr14	88261800	88262800	0.7697665964547672
chr14	88261900	88262900	1.0416268330779714
chr14	88262000	88263000	1.5394797910390907
chr14	88262100	88263100	1.1281315316264109
chr14	88262200	88263200	1.6702034786046425
chr14	88262300	88263300	2.3117485912425155
chr14	88262400	88263400	3.394125383187929
chr14	88262500	88263500	3.7928985931805355
chr14	88262600	88263600	3.8905728678603686
chr14	88262700	88263700	4.46064697159581
chr14	88262800	88263800	4.0424734739284265
chr14	88262900	88263900	4.483424819808059
chr14	88263000	88264000	3.8989859396482784
chr14	88263100	88264100	4.382203176949004
chr14	88263200	88264200	3.6698844259119823
chr14	88263300	88264300	2.8215544822615835
chr14	88263400	88264400	2.49971236508158
chr14	88263500	88264500	2.3525809228107035
chr14	88263600	88264600	2.184653883580116
chr14	88263700	88264700	2.2073071914172453
chr14	88263800	88264800	2.160026086750365
chr14	88263900	88264900	2.3615594333504792
chr14	88264000	88265000	2.954717887698036
chr14	88264100	88265100	2.7910265088960746
chr14	88264200	88265200	3.547637883792821
chr14	88264300	88265300	3.897969452780048
chr14	88264400	88265400	4.081000589366084
chr14	88264500	88265500	3.766557975764396
chr14	88264600	88265600	3.996429311513919
chr14	88264700	88265700	3.3859978929026355
chr14	88264800	88265800	3.0972201516017708
chr14	88264900	88265900	2.491518079308991
chr14	88265000	88266000	2.4099879965207993
chr14	88265100	88266100	2.338487039190545
chr14	88265200	88266200	1.8192243536083028
chr14	88265300	88266300	1.075564567744907
chr14	88265400	88266400	0.0923140851083612
chr14	88265500	88266500	-0.11877090287756285
chr14	88265600	88266600	-0.1851492336686892
chr14	88265700	88266700	0.5502930315825973
chr14	88265800	88266800	1.3945009036376008
chr14	88265900	88266900	1.4836978864546913
chr14	88266000	88267000	1.0858497471316482
chr14	88266100	88267100	0.9744740303607952
chr14	88266200	88267200	1.001897660142647
chr14	88266300	88267300	1.350731397588581
chr14	88266400	88267400	1.307667369302
chr14	88266500	88267500	2.2664070555737856
chr14	88266600	88267600	2.00073902971434
chr14	88266700	88267700	1.773779119625301
chr14	88266800	88267800	1.48709441876535
chr14	88266900	88267900	0.9970053486701536
chr14	88267000	88268000	1.0927997850628806
chr14	88267100	88268100	1.2603316854217264
chr14	88267200	88268200	1.0327582916045293
chr14	88267300	88268300	1.344681725056954
chr14	88267400	88268400	1.8758274784180875
chr14	88267500	88268500	0.99456581104482
chr14	88267600	88268600	0.7914429439350477
chr14	88267700	88268700	0.12528028187612775
chr14	88268400	88269400	1.2007651420400955
chr14	88268500	88269500	0.8708680336716214
chr14	88268600	88269600	1.1143231513071488
chr14	88268700	88269700	1.1489331013019872
chr14	88268800	88269800	1.1415288676288553
chr14	88268900	88269900	1.3609917422696156
chr14	88269000	88270000	1.775284690823207
chr14	88269100	88270100	2.061404620489004
chr14	88269200	88270200	1.8522355368683117
chr14	88269300	88270300	1.9246677432877703
chr14	88269400	88270400	1.5177997032358197
chr14	88269500	88270500	2.203951399275042
chr14	88269600	88270600	2.034386112637097
chr14	88269700	88270700	2.3463400874031466
chr14	88269800	88270800	2.3126657986944448
chr14	88269900	88270900	2.1841466703637096
chr14	88270000	88271000	1.7341642695830164
chr14	88270100	88271100	1.5028594110359692
chr14	88270200	88271200	1.6140178092734612
chr14	88270300	88271300	1.3211658270928262
chr14	88270400	88271400	1.3708896312977832
chr14	88270500	88271500	1.1084948118527125
chr14	88270600	88271600	1.5724308069827455
chr14	88270700	88271700	1.0215722587661942
chr14	88270800	88271800	1.077022289620632
chr14	88270900	88271900	1.1507188916895723
chr14	88271200	88272200	1.3382064724607057
chr14	88271300	88272300	1.0835446720202164
chr14	88271400	88272400	0.959814438257344
chr14	88271500	88272500	1.0215668800236726
chr14	88271600	88272600	0.7252408155700398
chr14	88271700	88272700	0.8053188442740897
chr14	88271800	88272800	0.7991671497342736
chr14	88271900	88272900	0.9888978830889562
chr14	88272000	88273000	1.0666429855196353
chr14	88272100	88273100	1.1554316104257427
chr14	88272200	88273200	1.8833679993491603
chr14	88272300	88273300	2.081560742152399
chr14	88272400	88273400	1.7277414424488449
chr14	88272500	88273500	1.832510701599413
chr14	88272600	88273600	2.184688603010636
chr14	88272700	88273700	2.555864706302225
chr14	88272800	88273800	2.7640891982897347
chr14	88272900	88273900	2.236870046654761
chr14	88273000	88274000	2.0860358860805723
chr14	88273100	88274100	1.7436047538707449
chr14	88273200	88274200	1.484314658789202
chr14	88273300	88274300	1.5134463733289936
chr14	88273400	88274400	1.7101426289194035
chr14	88273500	88274500	1.4284122184465582
chr14	88276300	88277300	0.4873790810597462
chr14	88276400	88277400	1.0142665690167596
chr14	88276900	88277900	1.3529156562163798
chr14	88277000	88278000	1.0158552957665308
chr14	88277100	88278100	0.6445618996883619
chr14	88277200	88278200	1.118940852440652
chr14	88277300	88278300	0.37433045679403376
chr14	88277400	88278400	-0.4413043430398213
chr14	88277500	88278500	-0.1891074427335857
chr14	88277600	88278600	-0.4921866871170881
chr14	88277700	88278700	-0.2659870007304468
chr14	88277800	88278800	-0.4676850903175144
chr14	88277900	88278900	-0.4064205942837881
chr14	88278000	88279000	0.1644405709919633
chr14	88278100	88279100	0.9111908863998894
chr14	88278200	88279200	-0.2487738693393099
chr14	88278300	88279300	0.07843812802846073
chr14	88278400	88279400	1.4786652701881695
chr14	88278500	88279500	1.3320190646224528
chr14	88278600	88279600	1.955847604600233
chr14	88278700	88279700	1.7929088692949513
chr14	88278800	88279800	1.64450893563275
chr14	88278900	88279900	1.6912257832150872
chr14	88279000	88280000	1.3674647937243476
chr14	88279100	88280100	0.6767771833852565
chr14	88279200	88280200	1.4883221791934316
chr14	88279300	88280300	2.145270580947747
chr14	88279400	88280400	1.827404744320007
chr14	88279500	88280500	1.2449079019943992
chr14	88279600	88280600	1.0233000929335956
chr14	88279700	88280700	0.8635996290669918
chr14	88279800	88280800	0.5881652958977419
chr14	88279900	88280900	0.831058708588107
chr14	88280000	88281000	1.2645269010137523
chr14	88280100	88281100	1.8755290486869198
chr14	88280200	88281200	1.5551981798429402
chr14	88280300	88281300	1.2651382430453608
chr14	88280400	88281400	1.1126570145500008
chr14	88280500	88281500	1.7406501295958292
chr14	88280600	88281600	1.8009949749751208
chr14	88280700	88281700	2.159486359594316
chr14	88280800	88281800	2.942032938113911
chr14	88280900	88281900	2.545202784034694
chr14	88281000	88282000	2.240223894134936
chr14	88281100	88282100	2.038869040087147
chr14	88281200	88282200	2.4051397450062786
chr14	88281300	88282300	2.625361541377106
chr14	88281400	88282400	2.521089621053916
chr14	88281500	88282500	2.6055277596135022
chr14	88281600	88282600	2.6756394984988625
chr14	88281700	88282700	2.0470611825624565
chr14	88281800	88282800	2.1004551675600345
chr14	88281900	88282900	1.846865682020648
chr14	88282000	88283000	1.2680223160679547
chr14	88282100	88283100	1.079648413436417
chr14	88282200	88283200	0.7734445041998705
chr14	88282300	88283300	0.39594506027528575
chr14	88282400	88283400	0.8693447297279053
chr14	88282500	88283500	0.858288047844791
chr14	88282600	88283600	1.0053200228904928
chr14	88282700	88283700	1.9847217443926752
chr14	88282800	88283800	1.4597109805719486
chr14	88282900	88283900	1.7013672995462317
chr14	88283000	88284000	2.2797732948352447
chr14	88283100	88284100	2.806686895568016
chr14	88283200	88284200	3.2812623964736543
chr14	88283300	88284300	3.3078064829006486
chr14	88283400	88284400	2.9103237877805483
chr14	88283500	88284500	3.5834668235115665
chr14	88283600	88284600	3.6106702986881296
chr14	88283700	88284700	3.1176155738174134
chr14	88283800	88284800	3.0768242419347254
chr14	88283900	88284900	2.9030562315628736
chr14	88284000	88285000	2.9584407838796003
chr14	88284100	88285100	2.6447542509082926
chr14	88284200	88285200	2.3264819855492465
chr14	88284300	88285300	3.1462109149766166
chr14	88284400	88285400	2.935328897022944
chr14	88284500	88285500	2.2534772030398487
chr14	88284600	88285600	2.3499118629949094
chr14	88284700	88285700	2.422836847569397
chr14	88284800	88285800	2.915044652201044
chr14	88284900	88285900	3.2347423133676925
chr14	88285000	88286000	3.1655773752264995
chr14	88285100	88286100	3.2934859391542863
chr14	88285200	88286200	3.158074665746234
chr14	88285300	88286300	3.0772319920968814
chr14	88285400	88286400	3.0421443263040704
chr14	88285500	88286500	2.815845000363398
chr14	88285600	88286600	2.598785078656768
chr14	88285700	88286700	2.425797619122565
chr14	88285800	88286800	1.7514631316096327
chr14	88285900	88286900	1.4475452940756008
chr14	88286000	88287000	1.0668166553126017
chr14	88286100	88287100	0.4665730613011152
chr14	88286200	88287200	0.8927059272189338
chr14	88286300	88287300	0.339758007845033
chr14	88286400	88287400	0.14311782622550515
chr14	88286500	88287500	0.4817792756576518
chr14	88286600	88287600	0.047275599789188084
chr14	88286700	88287700	0.6833331190018684
chr14	88286800	88287800	0.8228304574971805
chr14	88286900	88287900	0.9566702377805276
chr14	88287000	88288000	1.421293311393108
chr14	88287100	88288100	1.5542070524765437
chr14	88287200	88288200	1.5386400309938817
chr14	88287300	88288300	1.4653360111764568
chr14	88287400	88288400	1.9438595590180128
chr14	88287500	88288500	1.869859803045333
chr14	88287600	88288600	2.336953568047208
chr14	88287700	88288700	2.386032846645768
chr14	88287800	88288800	2.8752542685001297
chr14	88287900	88288900	3.0598680008187875
chr14	88288000	88289000	3.212068931856527
chr14	88288100	88289100	3.440100293734589
chr14	88288200	88289200	3.7124220118277833
chr14	88288300	88289300	3.7513935085492522
chr14	88288400	88289400	3.3176884760851584
chr14	88288500	88289500	3.2707184061758268
chr14	88288600	88289600	3.02708091207869
chr14	88288700	88289700	2.456376105435489
chr14	88288800	88289800	1.9489416282989391
chr14	88288900	88289900	1.4279301440722718
chr14	88289000	88290000	0.9831292543714193
chr14	88289100	88290100	0.4491219395536028
chr14	88289200	88290200	-0.003960002671627056
chr14	88289300	88290300	-0.09645318493615604
chr14	88289400	88290400	0.4073049671772813
chr14	88289500	88290500	0.7240660869654306
chr14	88289600	88290600	0.7888547939604774
chr14	88289700	88290700	1.0102211401872263
chr14	88289800	88290800	0.9107034639734568
chr14	88289900	88290900	0.5633624482242887
chr14	88290000	88291000	0.40087606600228254
chr14	88290100	88291100	0.7773991159766656
chr14	88290200	88291200	0.7603876126641095
chr14	88290300	88291300	0.6964418693827872
chr14	88290400	88291400	0.6413865242346714
chr14	88290500	88291500	0.5687662923254067
chr14	88290600	88291600	0.7186627258036022
chr14	88290700	88291700	0.5846924154829835
chr14	88290800	88291800	0.5464320560135494
chr14	88290900	88291900	1.3060975663841174
chr14	88291000	88292000	1.5803137360218198
chr14	88291100	88292100	1.0274380061053845
chr14	88291200	88292200	0.9696924457155872
chr14	88291300	88292300	0.9473754165288572
chr14	88291400	88292400	0.7686821415944745
chr14	88291500	88292500	0.6505369412380189
chr14	88291600	88292600	0.4392730349036311
chr14	88291700	88292700	0.5693677362196196
chr14	88291800	88292800	0.8701943027979325
chr14	88292400	88293400	0.7588587046062936
chr14	88292500	88293500	1.4211621233117
chr14	88292600	88293600	2.0354600704260286
chr14	88292700	88293700	1.8830108026284151
chr14	88292800	88293800	1.6744890607134646
chr14	88292900	88293900	0.8186309076738899
chr14	88293000	88294000	1.0598714599204426
chr14	88293100	88294100	1.1894352178889245
chr14	88293200	88294200	1.4034359836690848
chr14	88293300	88294300	1.3454824567227262
chr14	88293400	88294400	1.6405269717622732
chr14	88293500	88294500	0.9927888914091362
chr14	88293600	88294600	0.26629205573102305
chr14	88293700	88294700	0.3125551435994157
chr14	88293800	88294800	0.3420907830937306
chr14	88293900	88294900	1.6258208193466013
chr14	88294000	88295000	0.4226506952607131
chr14	88294100	88295100	0.3479457189366807
chr14	88294200	88295200	-0.05596656280598735
chr14	88294300	88295300	0.3270115387974625
chr14	88294400	88295400	0.09273151099170446
chr14	88294500	88295500	0.42146507130369776
chr14	88294600	88295600	0.9375806830367338
chr14	88294700	88295700	1.340813408089118
chr14	88294800	88295800	1.273711067257895
chr14	88294900	88295900	1.0645235430638609
chr14	88295000	88296000	2.105939941446432
chr14	88295100	88296100	1.869840984349228
chr14	88295200	88296200	2.4506462577371355
chr14	88295300	88296300	1.7648781454638474
chr14	88295400	88296400	1.633663724185001
chr14	88295500	88296500	1.912102507041965
chr14	88295600	88296600	1.4762905426361443
chr14	88295700	88296700	0.9450309252737809
chr14	88295800	88296800	1.0853530232740605
chr14	88295900	88296900	0.9558962411343772
chr14	88296000	88297000	0.5996215256385656
chr14	88296100	88297100	-0.13362208044526294
chr14	88296200	88297200	-0.496154038137348
chr14	88296300	88297300	-0.002231664098853079
chr14	88296400	88297400	-0.2377618137169409
chr14	88296500	88297500	-0.6290487252717715
chr14	88296600	88297600	-1.158613249368178
chr14	88296700	88297700	-0.7270346397485418
chr14	88296800	88297800	-0.08786039324267801
chr14	88296900	88297900	-0.5459814262484001
chr14	88297000	88298000	-0.2994538200192712
chr14	88297100	88298100	0.7327519750321271
chr14	88297200	88298200	0.7063878064239134
chr14	88297300	88298300	1.080892936695572
chr14	88297400	88298400	1.867463592581175
chr14	88297500	88298500	1.7200042762995078
chr14	88297600	88298600	1.8711937111087944
chr14	88297700	88298700	0.9857567929767976
chr14	88297800	88298800	0.4751176028139332
chr14	88297900	88298900	1.4412044348297912
chr14	88298000	88299000	1.402323339668415
chr14	88298100	88299100	1.47923186495177
chr14	88298200	88299200	1.7462440524841731
chr14	88298300	88299300	1.5162421033329758
chr14	88298400	88299400	0.8068330817822008
chr14	88298500	88299500	0.7506582256851475
chr14	88298600	88299600	1.2630375899865158
chr14	88298700	88299700	1.5469947013308505
chr14	88298800	88299800	1.684135551466318
chr14	88298900	88299900	1.3956449388641623
chr14	88299000	88300000	1.2617604082675704
chr14	88299100	88300100	1.092026050391628
chr14	88299200	88300200	0.8092007782319632
chr14	88299300	88300300	0.92107069989839
chr14	88299400	88300400	2.1731944705226818
chr14	88299500	88300500	2.373414787221616
chr14	88299600	88300600	2.658197051772348
chr14	88299700	88300700	2.2615310016264987
chr14	88299800	88300800	1.9262895794644217
chr14	88299900	88300900	1.8425769439076392
chr14	88300000	88301000	2.0145527352685577
chr14	88300100	88301100	1.8063291771512635
chr14	88300200	88301200	1.9071604979139567
chr14	88300300	88301300	1.575160099002231
chr14	88300400	88301400	0.6885199148187566
chr14	88300500	88301500	-0.5178473344599197
chr14	88300600	88301600	-1.0235685074982956
chr14	88300700	88301700	0.16128595539360674
chr14	88300800	88301800	0.4941760245096163
chr14	88300900	88301900	0.7909818558856354
chr14	88301000	88302000	1.0496550765953028
chr14	88301100	88302100	1.6315605671808713
chr14	88301200	88302200	1.7199825392660355
chr14	88301300	88302300	1.7539994022835244
chr14	88301400	88302400	1.759294203621335
chr14	88301700	88302700	2.064299165511221
chr14	88301800	88302800	2.076292484662701
chr14	88301900	88302900	1.9225845643614918
chr14	88302000	88303000	1.4255300336677323
chr14	88302100	88303100	0.9372388594996997
chr14	88302200	88303200	0.9030671932156044
chr14	88302300	88303300	0.9940340227296972
chr14	88302400	88303400	1.2395445313708513
chr14	88302500	88303500	0.9828199506144952
chr14	88302600	88303600	1.5682914578662228
chr14	88302700	88303700	2.2436998888843322
chr14	88302800	88303800	1.7291463548632158
chr14	88302900	88303900	1.3684493878988115
chr14	88303000	88304000	2.053593091711694
chr14	88303100	88304100	2.0320646214404654
chr14	88303200	88304200	1.9892193779618843
chr14	88303300	88304300	2.6323795484293417
chr14	88303400	88304400	2.2388362144457035
chr14	88303500	88304500	2.4757769471049365
chr14	88303600	88304600	2.2419295329240896
chr14	88303700	88304700	1.5447839332830002
chr14	88303800	88304800	1.9707889329647523
chr14	88303900	88304900	2.341151596939119
chr14	88304000	88305000	2.393541680531076
chr14	88304100	88305100	2.7014726219789087
chr14	88304200	88305200	3.2309963898350875
chr14	88304300	88305300	3.0786971642748533
chr14	88304400	88305400	3.215578017991364
chr14	88304500	88305500	3.1172024041531783
chr14	88304600	88305600	2.921585151462049
chr14	88304700	88305700	3.0339239608176025
chr14	88304800	88305800	3.224239290303081
chr14	88304900	88305900	3.1163135142810066
chr14	88305000	88306000	2.961572330432013
chr14	88305100	88306100	2.8857933283503754
chr14	88305200	88306200	1.7005131544392018
chr14	88305300	88306300	0.9463177811042588
chr14	88305400	88306400	1.5659638107891984
chr14	88305500	88306500	1.1061279857428297
chr14	88305600	88306600	1.1322269418141433
chr14	88305700	88306700	1.1633994610825509
chr14	88305800	88306800	0.6179853520796058
chr14	88305900	88306900	0.6838284442647821
chr14	88306000	88307000	0.34815756226110794
chr14	88306100	88307100	-0.2505617464555128
chr14	88306200	88307200	0.5148899441371607
chr14	88306300	88307300	0.7602882875995398
chr14	88306400	88307400	0.3762926067712042
chr14	88306500	88307500	0.8408256296223264
chr14	88306600	88307600	0.8509011740931207
chr14	88306700	88307700	0.7979494774498367
chr14	88306800	88307800	1.5587017083273318
chr14	88306900	88307900	1.9766939422412884
chr14	88307000	88308000	1.7076158687566778
chr14	88307100	88308100	2.6272328342053606
chr14	88307200	88308200	1.7444146375520369
chr14	88307300	88308300	2.0463980393641577
chr14	88307400	88308400	2.2401778807123915
chr14	88307500	88308500	2.3857890547373937
chr14	88307600	88308600	2.6283827273177733
chr14	88307700	88308700	2.6723494188493127
chr14	88307800	88308800	2.1823987009819183
chr14	88307900	88308900	1.4138193644739137
chr14	88308000	88309000	1.5983749610463396
chr14	88308100	88309100	1.0392593682819915
chr14	88308700	88309700	0.40526528728997024
chr14	88308800	88309800	0.5794687259254764
chr14	88308900	88309900	0.6168016534092161
chr14	88309000	88310000	0.708295770629527
chr14	88309100	88310100	0.5931933552932789
chr14	88310300	88311300	-0.0382600763456428
chr14	88310400	88311400	-0.27036533643558397
chr14	88310500	88311500	0.4251829777142247
chr14	88310600	88311600	0.6736809548978572
chr14	88310700	88311700	0.9241024342763484
chr14	88310800	88311800	1.5636697849595416
chr14	88310900	88311900	1.1087879014434951
chr14	88311000	88312000	1.3376883366672678
chr14	88311100	88312100	1.4826010178869409
chr14	88311200	88312200	1.9439426405571232
chr14	88311300	88312300	2.5198331161618768
chr14	88311400	88312400	2.8864399682584705
chr14	88311500	88312500	3.0879375924625068
chr14	88311600	88312600	2.9879360131281523
chr14	88311700	88312700	2.771314806316868
chr14	88311800	88312800	1.747090267933754
chr14	88311900	88312900	1.6739750549351162
chr14	88312000	88313000	1.3519416013800474
chr14	88312100	88313100	1.4712837507925145
chr14	88312200	88313200	1.0929460952857644
chr14	88312300	88313300	0.6155067385972278
chr14	88312400	88313400	1.0095677286391045
chr14	88312500	88313500	0.13918257274620965
chr14	88312600	88313600	0.3784237627521795
chr14	88312700	88313700	0.7075636308582736
chr14	88312800	88313800	1.2306164025605328
chr14	88312900	88313900	1.4184416759224194
chr14	88313000	88314000	1.4363633325738647
chr14	88313100	88314100	0.4217592053862575
chr14	88313200	88314200	0.3829721035769673
chr14	88313300	88314300	0.8116348185714319
chr14	88313400	88314400	0.8061266953408713
chr14	88313500	88314500	1.1819432379749757
chr14	88313600	88314600	1.3192400235853388
chr14	88313700	88314700	1.5433182215061874
chr14	88313800	88314800	1.7178394257068552
chr14	88313900	88314900	1.144237087226875
chr14	88314000	88315000	0.808459297504177
chr14	88314100	88315100	1.3916674439396124
chr14	88314200	88315200	1.2223246206193612
chr14	88314300	88315300	1.3586369331395949
chr14	88314400	88315400	0.5338713323607324
chr14	88314500	88315500	0.7050180884644064
chr14	88314600	88315600	0.3584747420762037
chr14	88314700	88315700	-0.02061761733226442
chr14	88314800	88315800	-0.149804377398051
chr14	88314900	88315900	0.5083835793043789
chr14	88315000	88316000	0.7632614227038246
chr14	88315100	88316100	0.8071863063506067
chr14	88315200	88316200	1.0311395327148951
chr14	88315300	88316300	1.0225437967208937
chr14	88315400	88316400	1.1552107138036136
chr14	88315500	88316500	0.8469299644344104
chr14	88315600	88316600	1.2515561440463778
chr14	88315700	88316700	1.3329654971021614
chr14	88315800	88316800	1.332370388034268
chr14	88315900	88316900	1.8536930581162123
chr14	88316000	88317000	2.074838121829643
chr14	88316100	88317100	1.8236691071517632
chr14	88316200	88317200	1.6191705754030945
chr14	88316300	88317300	0.8050257095762461
chr14	88316400	88317400	1.0996778453665863
chr14	88316500	88317500	1.2431412109550526
chr14	88316600	88317600	1.33794043833037
chr14	88316700	88317700	1.5058394742436867
chr14	88316800	88317800	1.7711437351820538
chr14	88316900	88317900	1.1558697958334878
chr14	88317000	88318000	0.746796243688307
chr14	88317100	88318100	0.5415628005933896
chr14	88317200	88318200	0.6878486127088583
chr14	88317300	88318300	1.7278517452893585
chr14	88317400	88318400	1.9774590446663232
chr14	88317500	88318500	1.9023940612741088
chr14	88317600	88318600	2.0954224560676886
chr14	88317700	88318700	1.342586777544094
chr14	88317800	88318800	1.0557880046539443
chr14	88317900	88318900	1.2745711668396964
chr14	88318000	88319000	2.171418765456563
chr14	88318100	88319100	2.8116029868231456
chr14	88318200	88319200	2.6518272513095247
chr14	88318300	88319300	2.130393781394228
chr14	88318400	88319400	1.966030662530404
chr14	88318500	88319500	1.7151460486720085
chr14	88318600	88319600	1.5500742755690138
chr14	88318700	88319700	2.9943600681522797
chr14	88318800	88319800	3.38272565928562
chr14	88318900	88319900	3.3009450739636907
chr14	88319000	88320000	2.885070107904264
chr14	88319100	88320100	1.9907673112810624
chr14	88319200	88320200	2.329725654837154
chr14	88319300	88320300	2.2782411863563388
chr14	88319400	88320400	2.245018642981309
chr14	88319500	88320500	2.8596489585659026
chr14	88319600	88320600	2.790236830781352
chr14	88319700	88320700	2.1746464118773012
chr14	88319800	88320800	2.264252501820564
chr14	88319900	88320900	2.5639760568238352
chr14	88320000	88321000	2.1862818340650567
chr14	88320100	88321100	2.8773008255381476
chr14	88320200	88321200	2.723373519899474
chr14	88320300	88321300	2.5683280017790944
chr14	88320400	88321400	2.343081524207317
chr14	88320500	88321500	2.1410300398743685
chr14	88320600	88321600	2.252552448602424
chr14	88320700	88321700	1.992354475413008
chr14	88320800	88321800	1.7321418191379367
chr14	88320900	88321900	2.345385446190253
chr14	88321000	88322000	2.8200214305695708
chr14	88321100	88322100	2.9518762934691454
chr14	88321200	88322200	3.4255729530562613
chr14	88321300	88322300	3.594718791925412
chr14	88321400	88322400	3.928869567975031
chr14	88321500	88322500	4.1940006244688055
chr14	88321600	88322600	4.59710079763329
chr14	88321700	88322700	4.9816071375503554
chr14	88321800	88322800	5.383124875999638
chr14	88321900	88322900	4.441611929065503
chr14	88322000	88323000	4.8219159831282115
chr14	88322100	88323100	4.140746632132656
chr14	88322200	88323200	3.6490494471838413
chr14	88322300	88323300	4.113328291619761
chr14	88322400	88323400	4.358291529325274
chr14	88322500	88323500	4.437850582634403
chr14	88322600	88323600	4.172670439953877
chr14	88322700	88323700	2.8143131078565387
chr14	88322800	88323800	3.0889948377042216
chr14	88322900	88323900	3.3962739460296474
chr14	88323000	88324000	3.3101836793534325
chr14	88323100	88324100	3.805521294479171
chr14	88323200	88324200	3.664845904560518
chr14	88323300	88324300	3.2295786932193065
chr14	88323400	88324400	3.0726304575011887
chr14	88323500	88324500	2.545034535036315
chr14	88323600	88324600	2.205084848491652
chr14	88323700	88324700	2.8043788171576143
chr14	88323800	88324800	1.9343737933844607
chr14	88323900	88324900	1.8975033689863725
chr14	88324000	88325000	1.6425031449706433
chr14	88324100	88325100	2.0395836180008757
chr14	88324200	88325200	2.4057238101986567
chr14	88324300	88325300	2.285514803855892
chr14	88324400	88325400	2.5514107783215474
chr14	88324500	88325500	2.0282434063585484
chr14	88324600	88325600	1.36901207902247
chr14	88324700	88325700	0.9322331704748332
chr14	88324800	88325800	0.9265119094160832
chr14	88324900	88325900	0.5191208542779415
chr14	88325000	88326000	0.1723054815023226
chr14	88325100	88326100	-0.3733908653893326
chr14	88326200	88327200	1.1134746112902276
chr14	88326300	88327300	1.028356818691356
chr14	88326400	88327400	1.4577652907100052
chr14	88326500	88327500	1.720904118044984
chr14	88326600	88327600	1.740090564579261
chr14	88326700	88327700	1.6113059827987548
chr14	88326800	88327800	1.3846427840840942
chr14	88326900	88327900	0.9572922387937408
chr14	88327000	88328000	-0.07917194773170604
chr14	88327100	88328100	0.513107873714863
chr14	88327200	88328200	-0.05085659939466819
chr14	88327300	88328300	0.3928090252012454
chr14	88327400	88328400	-0.5426983580174761
chr14	88328300	88329300	-1.2886610054027847
chr14	88328400	88329400	-1.1494257702037542
chr14	88328500	88329500	-1.4872404552583596
chr14	88328600	88329600	-1.8688893986936284
chr14	88328700	88329700	-1.6493712991386036
chr14	88328800	88329800	-1.5161720501790854
chr14	88328900	88329900	-1.5144553498169404
chr14	88329000	88330000	-1.6317551032981095
chr14	88329100	88330100	-0.4277706204177853
chr14	88329200	88330200	-0.11508715700165775
chr14	88329300	88330300	-0.3619273512353736
chr14	88329400	88330400	-0.08040023882469839
chr14	88329500	88330500	-0.16992835411525334
chr14	88329600	88330600	0.09946615839895223
chr14	88329700	88330700	0.2652435754074731
chr14	88329800	88330800	0.2790813012769889
chr14	88329900	88330900	0.2220775741536209
chr14	88330000	88331000	0.39050764158943213
chr14	88330100	88331100	-0.3672209246107974
chr14	88330200	88331200	-0.6234294499084744
chr14	88330300	88331300	0.011097240904198743
chr14	88330400	88331400	-0.443308913366548
chr14	88330500	88331500	0.2836750108719884
chr14	88330600	88331600	0.460537942142691
chr14	88330700	88331700	-0.12571476903005704
chr14	88330800	88331800	-0.2589821209264889
chr14	88330900	88331900	0.09214624612025957
chr14	88331000	88332000	-0.2886410589029139
chr14	88331100	88332100	0.3823778993192513
chr14	88331200	88332200	0.4286857353967531
chr14	88331300	88332300	0.13877919113229714
chr14	88331400	88332400	0.2584078255182091
chr14	88331500	88332500	-0.7702920591952895
chr14	88331600	88332600	-1.959658372456289
chr14	88331700	88332700	-1.7134953864211768
chr14	88331800	88332800	-1.8500622995258933
chr14	88331900	88332900	-1.9342979003365497
chr14	88332000	88333000	-2.032072305528793
chr14	88332100	88333100	-2.4889693769775083
chr14	88332200	88333200	-2.6322051456435025
chr14	88332300	88333300	-2.5095504272109577
chr14	88332400	88333400	-2.807408727886477
chr14	88332500	88333500	-1.856666356082832
chr14	88332600	88333600	-0.9619773685274384
chr14	88332700	88333700	-0.6825425231978429
chr14	88332800	88333800	-0.4243460479215489
chr14	88332900	88333900	-0.5514135607899416
chr14	88333000	88334000	-0.2969816920582387
chr14	88333100	88334100	-0.248251759661108
chr14	88333200	88334200	0.05138624816535211
chr14	88333300	88334300	-0.428726471003624
chr14	88333400	88334400	-0.2972164477914344
chr14	88333500	88334500	-0.7991089843688176
chr14	88333600	88334600	-0.7119871170812652
chr14	88333700	88334700	-0.2353964680769263
chr14	88333800	88334800	-0.25140627700311874
chr14	88333900	88334900	-0.6719247240318749
chr14	88334000	88335000	-0.8281002885974736
chr14	88334100	88335100	-0.4136433170904527
chr14	88334200	88335200	-0.8587477796953786
chr14	88334300	88335300	-0.31158006770100644
chr14	88334400	88335400	-0.3693179696141138
chr14	88334500	88335500	-0.1462192333073684
chr14	88334600	88335600	-0.17708935761346006
chr14	88334700	88335700	-0.8170907757417494
chr14	88334800	88335800	-0.4818134947816961
chr14	88334900	88335900	0.008146314548304329
chr14	88335000	88336000	0.7454921989392861
chr14	88335100	88336100	-0.5620651148168773
chr14	88335200	88336200	-0.5773303805287152
chr14	88335300	88336300	-0.9233106156946852
chr14	88335400	88336400	-0.434538737064155
chr14	88335500	88336500	-0.6560883397366273
chr14	88335600	88336600	-1.021165927109872
chr14	88335700	88336700	-0.8788155391734367
chr14	88335800	88336800	-0.9885086511175032
chr14	88335900	88336900	-1.0031693346100283
chr14	88336000	88337000	-2.067309208546615
chr14	88336100	88337100	-1.5079506486622276
chr14	88336200	88337200	-1.3831191413875903
chr14	88336300	88337300	-1.4039234202870332
chr14	88336400	88337400	-2.465489406143321
chr14	88336500	88337500	-2.3918891871607086
chr14	88336600	88337600	-1.9625641904054625
chr14	88336700	88337700	-2.1483464227699303
chr14	88336800	88337800	-2.2223794278749933
chr14	88336900	88337900	-1.9252482349189468
chr14	88337000	88338000	-1.5003825633700507
chr14	88337100	88338100	-1.301678978436055
chr14	88337200	88338200	-0.8350889729933092
chr14	88337300	88338300	-0.7243807610856606
chr14	88337400	88338400	0.10522472421695626
chr14	88337500	88338500	-0.08057284788082478
chr14	88337600	88338600	-0.4388298778223841
chr14	88337700	88338700	-0.3899346394434046
chr14	88337800	88338800	-0.6271553050012401
chr14	88337900	88338900	-1.0595541492683285
chr14	88338900	88339900	-1.2045045742542635
chr14	88339000	88340000	-1.1072750620150609
chr14	88339100	88340100	-0.68430977367679
chr14	88339200	88340200	-0.8501286281885155
chr14	88339300	88340300	-1.0810188622136792
chr14	88339400	88340400	-0.5941699366907547
chr14	88339500	88340500	-1.0206115952313068
chr14	88339600	88340600	-0.3387067654772195
chr14	88339700	88340700	0.5785910728351765
chr14	88339800	88340800	0.6704566724648178
chr14	88339900	88340900	0.5790475191928972
chr14	88340000	88341000	0.7618301092951316
chr14	88340100	88341100	0.5737577012922184
chr14	88340200	88341200	0.3164938045526213
chr14	88340300	88341300	0.4541959389439971
chr14	88340400	88341400	0.5511631822550965
chr14	88340500	88341500	0.08223071779681246
chr14	88340600	88341600	-0.3854130410418892
chr14	88340700	88341700	-0.7844922795473289
chr14	88340800	88341800	-1.1164548298313002
chr14	88340900	88341900	-0.879592854462114
chr14	88341000	88342000	-0.7685968978304394
chr14	88341100	88342100	-0.2119446476013545
chr14	88341200	88342200	0.22184876620025715
chr14	88341300	88342300	0.5514577828831474
chr14	88341400	88342400	0.8037779240495131
chr14	88341500	88342500	1.3110764584933072
chr14	88341600	88342600	1.1618433842512803
chr14	88341700	88342700	1.1258059093130512
chr14	88341800	88342800	2.0934412536360254
chr14	88341900	88342900	2.097543630686326
chr14	88342000	88343000	1.7680163200922163
chr14	88342100	88343100	1.2747325444135291
chr14	88342200	88343200	1.1874369959175546
chr14	88342300	88343300	0.7417338846016391
chr14	88342400	88343400	0.4252577484708403
chr14	88342600	88343600	0.4363773967269424
chr14	88342700	88343700	-0.06612483382526667
chr14	88342800	88343800	-1.1072547070319236
chr14	88344300	88345300	-1.1201031957208334
chr14	88344400	88345400	-1.164523333898281
chr14	88344500	88345500	-0.5295200205756081
chr14	88344600	88345600	0.1265534289402712
chr14	88345100	88346100	1.2791046070400376
chr14	88345200	88346200	0.9995434719878272
chr14	88345300	88346300	0.16012167224033316
chr14	88345400	88346400	0.3793033317449989
chr14	88345500	88346500	0.5017970900935046
chr14	88345600	88346600	0.4244343988203856
chr14	88345700	88346700	0.7103387214677028
chr14	88345800	88346800	0.6971038887589844
chr14	88345900	88346900	0.35924391155832786
chr14	88346000	88347000	0.6577498386086693
chr14	88346100	88347100	-0.06451275139116447
chr14	88346200	88347200	0.1375713296176999
chr14	88346300	88347300	0.7204841072545108
chr14	88346400	88347400	0.5201163701998619
chr14	88346500	88347500	0.4126926881652061
chr14	88346600	88347600	0.5163864415877985
chr14	88346700	88347700	0.2531266843053578
chr14	88346800	88347800	0.42882712216653
chr14	88346900	88347900	0.5812298374145721
chr14	88347000	88348000	0.5453622820052756
chr14	88348200	88349200	0.30879680758391026
chr14	88348300	88349300	-0.025356013221025958
chr14	88348400	88349400	0.08379225548585552
chr14	88348500	88349500	0.24424932083565398
chr14	88349500	88350500	0.4228381969027965
chr14	88349600	88350600	0.5276526615179404
chr14	88349700	88350700	0.5645170908062463
chr14	88349800	88350800	0.8804905267544989
chr14	88349900	88350900	0.6895958784676742
chr14	88350000	88351000	0.27594011315360545
chr14	88350100	88351100	-0.7403354754549837
chr14	88350200	88351200	-0.9191628301717748
chr14	88350300	88351300	-0.7380319346514514
chr14	88350400	88351400	-0.6128131664774761
chr14	88350500	88351500	-0.13977918406864626
chr14	88350600	88351600	-0.4524709702759466
chr14	88350700	88351700	-0.6747945115181779
chr14	88350800	88351800	-1.1711888793518177
chr14	88350900	88351900	-0.7875638870271817
chr14	88351000	88352000	-1.4007362736402829
chr14	88351100	88352100	-1.074714131062817
chr14	88351200	88352200	-1.0086727544234293
chr14	88351300	88352300	-0.9597559637826278
chr14	88351400	88352400	-0.7816073762285309
chr14	88351500	88352500	-0.6272855893338752
chr14	88351600	88352600	-0.23187476485738426
chr14	88351700	88352700	-0.4322591658400655
chr14	88351800	88352800	-0.06984621354319341
chr14	88351900	88352900	-0.5427971192675859
chr14	88352000	88353000	0.01781870616263469
chr14	88352100	88353100	-0.3715053921887554
chr14	88352200	88353200	-0.6656756401816489
chr14	88352300	88353300	-0.3017514259907025
chr14	88352400	88353400	-0.4235629596269437
chr14	88352500	88353500	-1.0214694000692086
chr14	88352600	88353600	-1.4283232031216984
chr14	88352700	88353700	-1.5600605729612458
chr14	88352800	88353800	-1.2464905651077949
chr14	88352900	88353900	-1.191876844460322
chr14	88353000	88354000	-1.0705788664977842
chr14	88353100	88354100	-0.1059485347676649
chr14	88353200	88354200	-0.2680768159743563
chr14	88353300	88354300	-0.07563037802718939
chr14	88353400	88354400	0.34848915973259004
chr14	88353500	88354500	0.5831549878442128
chr14	88353600	88354600	0.4316408585596692
chr14	88353700	88354700	0.6661068339455161
chr14	88353800	88354800	-0.007378642314099222
chr14	88353900	88354900	-0.04030310294202594
chr14	88354000	88355000	-0.614699964779921
chr14	88354100	88355100	-1.0395341694768399
chr14	88354200	88355200	-0.3957398098222416
chr14	88354300	88355300	-1.0814384071255303
chr14	88354400	88355400	-0.929872478320353
chr14	88354500	88355500	-0.22125849170230485
chr14	88354600	88355600	-0.17439540108092194
chr14	88354700	88355700	0.008074530934355667
chr14	88355900	88356900	0.034047031608847464
chr14	88356000	88357000	-0.8222477060963146
chr14	88356100	88357100	-0.7891248126730912
chr14	88356200	88357200	-1.1459267339761283
chr14	88356300	88357300	-1.7860679139046232
chr14	88356400	88357400	-1.4531282812148585
chr14	88356500	88357500	-1.7541342054518143
chr14	88356600	88357600	-1.573970400943458
chr14	88356700	88357700	-1.7043800914374327
chr14	88356800	88357800	-2.0854987374639995
chr14	88356900	88357900	-1.7129869998983298
chr14	88357000	88358000	-1.4721276831409096
chr14	88357100	88358100	-1.6883101985026012
chr14	88357200	88358200	-1.5212280664158493
chr14	88357300	88358300	-1.5032286026824018
chr14	88357400	88358400	-1.8225020406949868
chr14	88357500	88358500	-1.2350926417640322
chr14	88357600	88358600	-1.2520530638242526
chr14	88357700	88358700	-1.1285178633177593
chr14	88357800	88358800	-0.9864666913470641
chr14	88357900	88358900	-2.039116479342864
chr14	88358000	88359000	-1.5610095380611897
chr14	88358100	88359100	-1.467487011069306
chr14	88358200	88359200	-1.7227667692212805
chr14	88358300	88359300	-0.8284597836997986
chr14	88358400	88359400	-0.7488935283183554
chr14	88358500	88359500	-1.1232248153082798
chr14	88358600	88359600	-0.7209580372178963
chr14	88358700	88359700	-0.3557142770377041
chr14	88358800	88359800	-0.7418385728356124
chr14	88358900	88359900	0.2688017770806118
chr14	88359000	88360000	0.018578021387315687
chr14	88359100	88360100	-0.6061329649336726
chr14	88359200	88360200	-0.25926891122188217
chr14	88359300	88360300	-0.6115941563757562
chr14	88359400	88360400	-0.8758112790039301
chr14	88359500	88360500	-0.7066440356899537
chr14	88359600	88360600	-1.1441482966973116
chr14	88359700	88360700	-1.243631519363289
chr14	88359800	88360800	-0.9167304948873432
chr14	88359900	88360900	-0.4976543309116696
chr14	88360000	88361000	-1.0220198486375784
chr14	88360100	88361100	-0.10597499738025544
chr14	88360200	88361200	-0.15043461679174705
chr14	88360300	88361300	-0.12332823682827895
chr14	88360400	88361400	0.21962010384710048
chr14	88360500	88361500	-0.3727020922098594
chr14	88360600	88361600	-0.1554630162407731
chr14	88360700	88361700	-0.7223887495328954
chr14	88360800	88361800	-0.33550434461049405
chr14	88360900	88361900	-1.329251765203031
chr14	88361000	88362000	-0.9748815535114832
chr14	88361100	88362100	-1.4166494953515345
chr14	88361200	88362200	-1.1643134917112632
chr14	88361300	88362300	-0.8259746321577941
chr14	88361400	88362400	-0.9199972743724052
chr14	88361500	88362500	-0.7550509733004851
chr14	88361600	88362600	-0.7919863349826272
chr14	88361700	88362700	-0.28559332489221845
chr14	88361800	88362800	-0.04391179508925912
chr14	88361900	88362900	0.130064957865778
chr14	88362000	88363000	0.40873294329197213
chr14	88362100	88363100	0.5651989874319304
chr14	88362200	88363200	0.35058478384843805
chr14	88362300	88363300	0.033144614899002195
chr14	88362400	88363400	-0.6110040161750988
chr14	88362500	88363500	-0.050332144025882763
chr14	88362600	88363600	-0.21842681398527108
chr14	88362700	88363700	-0.3465380486239616
chr14	88362800	88363800	-0.6913201368859773
chr14	88362900	88363900	-0.5333840205967847
chr14	88363000	88364000	-0.5589345916821931
chr14	88363100	88364100	-0.08608826955729805
chr14	88363200	88364200	0.05468048555485421
chr14	88363300	88364300	0.3522844385613342
chr14	88363400	88364400	0.8355082645347633
chr14	88363500	88364500	0.28385773621001115
chr14	88363600	88364600	0.5894331307535345
chr14	88363700	88364700	0.2949354276764315
chr14	88363800	88364800	0.2659364817357612
chr14	88363900	88364900	0.7565103097085832
chr14	88364000	88365000	0.24544896938134175
chr14	88364100	88365100	-0.11332374003030732
chr14	88364200	88365200	-0.7627061353301516
chr14	88364300	88365300	-1.1083153272543993
chr14	88364400	88365400	-1.2198231559388106
chr14	88364500	88365500	-1.4176421415251639
chr14	88364600	88365600	-1.2844447978123972
chr14	88364700	88365700	-1.010305379574444
chr14	88364800	88365800	-0.5045819978699945
chr14	88364900	88365900	-0.6940536844272507
chr14	88365000	88366000	0.15251130440566454
chr14	88365100	88366100	0.6628514184408546
chr14	88365200	88366200	1.451204539635209
chr14	88365300	88366300	1.8425404598637656
chr14	88365400	88366400	2.1242905788265136
chr14	88365500	88366500	2.8729386914160293
chr14	88365600	88366600	3.03422455554006
chr14	88365700	88366700	2.774866893589928
chr14	88365800	88366800	2.4885772774138206
chr14	88365900	88366900	1.6433204537530963
chr14	88366000	88367000	2.0747729326638638
chr14	88366100	88367100	1.9165322200943864
chr14	88366200	88367200	1.6411894408560073
chr14	88366300	88367300	1.4419092177763686
chr14	88366400	88367400	1.6201631262363745
chr14	88366500	88367500	1.2011170767397357
chr14	88366600	88367600	0.914764079882783
chr14	88366700	88367700	0.7496531341879694
chr14	88366800	88367800	1.0062696738598482
chr14	88366900	88367900	1.0037774559028367
chr14	88367000	88368000	0.2719541585313525
chr14	88367100	88368100	0.010092818102213163
chr14	88367200	88368200	-0.33792889778363644
chr14	88367300	88368300	-0.7031878347942099
chr14	88367400	88368400	-1.1005873619221582
chr14	88367500	88368500	-0.8322189053834977
chr14	88367600	88368600	-1.0449787573240934
chr14	88367700	88368700	-0.5352979437656611
chr14	88367800	88368800	-1.7429572124228494
chr14	88367900	88368900	-1.6789877468705885
chr14	88368000	88369000	-2.297029369633965
chr14	88368100	88369100	-2.4015770006942474
chr14	88368200	88369200	-2.3646372304811343
chr14	88368300	88369300	-2.197684978388214
chr14	88368400	88369400	-1.6059809542541488
chr14	88368500	88369500	-1.677680637766744
chr14	88368600	88369600	-1.32344647206458
chr14	88368700	88369700	-1.5466539029627795
chr14	88368800	88369800	-0.8855671235265087
chr14	88368900	88369900	-0.5713894049151681
chr14	88369000	88370000	-0.19723484901390603
chr14	88369100	88370100	0.475995803308826
chr14	88369200	88370200	0.4920725047551611
chr14	88369300	88370300	1.223250658167758
chr14	88369400	88370400	1.3990645654622362
chr14	88369500	88370500	1.4756936033625394
chr14	88369600	88370600	1.741679865112982
chr14	88369700	88370700	1.9671204940871003
chr14	88369800	88370800	1.7731931317519145
chr14	88369900	88370900	1.819909559508322
chr14	88370000	88371000	2.195826186429761
chr14	88370100	88371100	2.0432144869751747
chr14	88370200	88371200	2.392697759314599
chr14	88370300	88371300	2.0598997161318184
chr14	88370400	88371400	1.9544982300811933
chr14	88370500	88371500	1.7336432668566315
chr14	88370600	88371600	1.6070990763966768
chr14	88370700	88371700	1.4408076609343954
chr14	88370800	88371800	1.4596232280612242
chr14	88370900	88371900	0.30309903059342513
chr14	88371000	88372000	0.046785905230273026
chr14	88371100	88372100	-0.5653515932430765
chr14	88371200	88372200	-0.5977334716522821
chr14	88371300	88372300	-0.9050122343846267
chr14	88371400	88372400	-1.3478814174276046
chr14	88371500	88372500	-0.9739182501681304
chr14	88371600	88372600	-0.9992277509918198
chr14	88371700	88372700	-1.3075192182581017
chr14	88371800	88372800	-1.9378348877691167
chr14	88371900	88372900	-1.5699874720216904
chr14	88373100	88374100	-1.369649571358044
chr14	88373200	88374200	-1.1822616320365715
chr14	88373300	88374300	-1.6753388809737928
chr14	88373400	88374400	-1.2565357327659326
chr14	88373500	88374500	-1.2222649960889171
chr14	88373600	88374600	-1.559873433336809
chr14	88373700	88374700	-1.4306458129145745
chr14	88373800	88374800	-1.3408377124879176
chr14	88373900	88374900	-1.1378647975679208
chr14	88374000	88375000	-0.41361474024437306
chr14	88374100	88375100	-0.2610890008028973
chr14	88374200	88375200	-0.3831080740467887
chr14	88374300	88375300	-0.943112958619788
chr14	88374400	88375400	-0.8250526426523366
chr14	88374500	88375500	-0.9243922349109625
chr14	88374600	88375600	-0.27727383052107685
chr14	88374700	88375700	-0.4939528828434099
chr14	88374800	88375800	0.10631755271474336
chr14	88374900	88375900	-0.3162474525017279
chr14	88375000	88376000	-0.6349987681755954
chr14	88375100	88376100	-1.1302448187564431
chr14	88375200	88376200	-1.1676862891376925
chr14	88375300	88376300	0.01967157506881169
chr14	88375400	88376400	0.4312806607687839
chr14	88375500	88376500	0.3044527722950047
chr14	88375600	88376600	0.06894205778545677
chr14	88375700	88376700	0.6351487610279382
chr14	88375800	88376800	0.6282541717253843
chr14	88375900	88376900	0.7925380367819275
chr14	88376000	88377000	0.8188634999865904
chr14	88376100	88377100	1.7788060636733316
chr14	88376200	88377200	2.0948966703751672
chr14	88376300	88377300	2.756234695632512
chr14	88376400	88377400	1.9595167742663504
chr14	88376500	88377500	1.6377577235029732
chr14	88376600	88377600	1.414098932353192
chr14	88376700	88377700	0.8024383500086042
chr14	88376800	88377800	0.17431238510985536
chr14	88376900	88377900	-0.35941365395028635
chr14	88377000	88378000	-0.5221431924968791
chr14	88377100	88378100	-0.7544343372760663
chr14	88377200	88378200	-0.912444673880412
chr14	88377300	88378300	-1.249617819144187
chr14	88377400	88378400	-0.9503273624809888
chr14	88378200	88379200	0.6984620067179172
chr14	88378300	88379300	0.02816698086705973
chr14	88378400	88379400	-0.15809541686665435
chr14	88378500	88379500	0.4377976222116513
chr14	88378600	88379600	0.05531353704970462
chr14	88378700	88379700	-0.11322486701288705
chr14	88378800	88379800	-0.5041561343985754
chr14	88378900	88379900	-0.6357614912646482
chr14	88379000	88380000	-0.8024573166586649
chr14	88379100	88380100	0.2334794462130265
chr14	88379200	88380200	0.5785512350345272
chr14	88379300	88380300	0.7296343050398689
chr14	88379400	88380400	0.5503321476926338
chr14	88379500	88380500	0.27032792541963946
chr14	88379600	88380600	0.6390505672517429
chr14	88379700	88380700	0.3672043422740576
chr14	88379800	88380800	0.94613654994759
chr14	88379900	88380900	1.3524305714018052
chr14	88380000	88381000	1.5626338474251433
chr14	88380100	88381100	1.5606576247655886
chr14	88380200	88381200	2.269699515954536
chr14	88380300	88381300	2.498191665190581
chr14	88380400	88381400	2.5949068064175966
chr14	88380500	88381500	2.58024919867504
chr14	88380600	88381600	2.180219948189401
chr14	88380700	88381700	2.468483634762572
chr14	88380800	88381800	2.2693029607885458
chr14	88380900	88381900	2.0581356819056684
chr14	88381000	88382000	1.889783566103656
chr14	88381100	88382100	1.6265265797374844
chr14	88381200	88382200	0.6872766579403525
chr14	88381300	88382300	0.7027742780792688
chr14	88381400	88382400	0.879119908203516
chr14	88381500	88382500	0.5429431617052071
chr14	88381600	88382600	0.976885599509274
chr14	88381700	88382700	0.7283634691867034
chr14	88381800	88382800	0.28315724947699106
chr14	88381900	88382900	-0.4583684556444393
chr14	88382000	88383000	-0.35993064237774614
chr14	88382100	88383100	-0.5498359744595209
chr14	88382200	88383200	-0.5892663364149016
chr14	88382300	88383300	-0.6573493255913752
chr14	88382400	88383400	-0.545104489183484
chr14	88382500	88383500	-0.3107178113157551
chr14	88382600	88383600	-0.2895664733509433
chr14	88382700	88383700	-0.15032489408944674
chr14	88382800	88383800	-0.23083699474224306
chr14	88382900	88383900	0.5606769377827174
chr14	88383000	88384000	-0.321750123006861
chr14	88383100	88384100	-0.619051190201454
chr14	88383200	88384200	-0.5055373501261029
chr14	88383300	88384300	0.07475950864762634
chr14	88383400	88384400	-0.17315496446552128
chr14	88383500	88384500	0.14471331598825207
chr14	88383600	88384600	0.7754186265846006
chr14	88383700	88384700	0.7304309747961643
chr14	88383800	88384800	0.9947424564848532
chr14	88383900	88384900	0.7996241089647714
chr14	88384000	88385000	1.5454821400897714
chr14	88384100	88385100	1.3938518551818064
chr14	88384200	88385200	1.233880951781045
chr14	88384300	88385300	0.8104209065648968
chr14	88384400	88385400	1.1649283843942355
chr14	88384500	88385500	1.3682519898457215
chr14	88384600	88385600	0.9764508617922943
chr14	88384700	88385700	1.0418756183749929
chr14	88384800	88385800	1.495207187564065
chr14	88384900	88385900	1.6885571902606118
chr14	88385000	88386000	2.0623380445660904
chr14	88385100	88386100	2.77635848545292
chr14	88385200	88386200	2.6775877848507914
chr14	88385300	88386300	2.4869321255229826
chr14	88385400	88386400	2.6947946462813293
chr14	88385500	88386500	2.6114189795008578
chr14	88385600	88386600	2.068843208262327
chr14	88385700	88386700	1.8937711165641624
chr14	88385800	88386800	1.7895401311929915
chr14	88385900	88386900	1.3109568516815358
chr14	88386000	88387000	0.6663205368683532
chr14	88386100	88387100	0.2821269132298043
chr14	88386200	88387200	0.9603427153823304
chr14	88386300	88387300	0.8647744084556693
chr14	88386400	88387400	0.9650004444079712
chr14	88387500	88388500	1.162074811088032
chr14	88387600	88388600	0.9470744954509774
chr14	88387700	88388700	1.222548001189258
chr14	88387800	88388800	1.3109000097082584
chr14	88387900	88388900	1.393770301553348
chr14	88388000	88389000	2.0181915111040696
chr14	88388100	88389100	2.2409178333862547
chr14	88388200	88389200	2.3989920694432065
chr14	88388300	88389300	2.1757296450453283
chr14	88388400	88389400	2.3522821600040635
chr14	88388500	88389500	3.0723450644067127
chr14	88388600	88389600	3.1722994323370663
chr14	88388700	88389700	2.5190931926513382
chr14	88388800	88389800	2.5481067736048257
chr14	88388900	88389900	3.196029312757968
chr14	88389000	88390000	3.322469716895049
chr14	88389100	88390100	2.8107497713676226
chr14	88389200	88390200	2.614120687004516
chr14	88389300	88390300	2.636687777859485
chr14	88389400	88390400	2.2794282416421905
chr14	88389500	88390500	1.481030195109844
chr14	88389600	88390600	1.6682471187021897
chr14	88389700	88390700	1.9541410687745144
chr14	88389800	88390800	1.3354945214827474
chr14	88389900	88390900	0.6454812667029661
chr14	88390000	88391000	0.5118866436157304
chr14	88390100	88391100	0.3793860992576881
chr14	88390200	88391200	0.08912374008265234
chr14	88390300	88391300	0.21348528452331195
chr14	88390400	88391400	-0.233139563259678
chr14	88390500	88391500	0.27077151253895965
chr14	88390600	88391600	-0.12200109841100587
chr14	88390700	88391700	0.02496119283763576
chr14	88390800	88391800	0.6267937176245847
chr14	88390900	88391900	0.6176971559153873
chr14	88391000	88392000	-0.3914439878222147
chr14	88391100	88392100	-0.14011874675161984
chr14	88391200	88392200	-0.4704762067350004
chr14	88391300	88392300	-0.6453681000769782
chr14	88391400	88392400	0.0978605066391758
chr14	88391500	88392500	0.2676291755673765
chr14	88391600	88392600	0.9228041335649988
chr14	88391700	88392700	0.45446009688585104
chr14	88391800	88392800	0.7294111824906918
chr14	88392900	88393900	0.41574876942979017
chr14	88393000	88394000	0.07992703207638652
chr14	88393100	88394100	-0.6775416978330078
chr14	88393200	88394200	-0.5372169022612928
chr14	88393300	88394300	0.016860057257237788
chr14	88393400	88394400	0.2270004311834139
chr14	88393500	88394500	0.1356529227025874
chr14	88393600	88394600	-0.3042121297188459
chr14	88393700	88394700	-0.3273089859793601
chr14	88393800	88394800	-0.21485817246857467
chr14	88393900	88394900	0.1684618670017526
chr14	88394000	88395000	0.38234739654935557
chr14	88394100	88395100	0.3937596762981428
chr14	88394200	88395200	0.04292305085793545
chr14	88394300	88395300	0.07385647612978144
chr14	88394400	88395400	-0.4014668211514185
chr14	88394500	88395500	-0.7938595396829259
chr14	88394600	88395600	-0.1543183122323625
chr14	88394700	88395700	-0.05436541191551307
chr14	88394800	88395800	-0.07890480534489239
chr14	88394900	88395900	-0.6405045151396392
chr14	88395000	88396000	-0.3134007143932936
chr14	88395100	88396100	0.14440724398434274
chr14	88395200	88396200	0.5258113321339787
chr14	88395300	88396300	0.6759044188036973
chr14	88395400	88396400	0.9101625358779908
chr14	88395500	88396500	0.98961413562316
chr14	88395600	88396600	1.20301558373806
chr14	88395700	88396700	0.9075220013904384
chr14	88395800	88396800	1.4839112520888948
chr14	88398700	88399700	-0.2230445064326476
chr14	88398800	88399800	0.18539425132491247
chr14	88398900	88399900	0.2665823981936433
chr14	88399000	88400000	0.06473129286013456
chr14	88399100	88400100	0.1419170522005538
chr14	88399200	88400200	0.51194259716159
chr14	88399300	88400300	1.387882744962102
chr14	88399400	88400400	1.7400506065745915
chr14	88399500	88400500	2.3872016416616133
chr14	88399600	88400600	2.005895677922486
chr14	88399700	88400700	2.459514599908354
chr14	88399800	88400800	1.7959284154121826
chr14	88399900	88400900	1.6617059901476787
chr14	88400000	88401000	1.7521682056520416
chr14	88400100	88401100	1.6742284055356222
chr14	88400200	88401200	0.7932833309118229
chr14	88400300	88401300	0.297856004259771
chr14	88400400	88401400	-0.14663400626074494
chr14	88400500	88401500	0.21645509413474112
chr14	88400600	88401600	0.4957433325459715
chr14	88400700	88401700	-0.13840515184167154
chr14	88400800	88401800	0.3777300972832438
chr14	88401900	88402900	0.6384476490721905
chr14	88403000	88404000	0.7103215324928196
chr14	88403100	88404100	0.5255453707731979
chr14	88403200	88404200	0.6022378257091623
chr14	88403300	88404300	0.4709132106882922
chr14	88403400	88404400	0.9757606011560359
chr14	88403500	88404500	1.842746639286392
chr14	88403600	88404600	1.7407710536983414
chr14	88403700	88404700	1.1835918222062305
chr14	88403800	88404800	1.6501053691378178
chr14	88403900	88404900	1.7791759978904438
chr14	88404000	88405000	1.6232952935851204
chr14	88404100	88405100	1.4351200129343735
chr14	88404200	88405200	1.5764167074528637
chr14	88404300	88405300	1.6350079361805336
chr14	88404400	88405400	1.283565293589917
chr14	88404500	88405500	0.7680523159011503
chr14	88404600	88405600	1.0446698646639614
chr14	88404700	88405700	0.6036829521797872
chr14	88404800	88405800	0.6129044332622599
chr14	88404900	88405900	0.33156536625343586
chr14	88405000	88406000	0.7961447251705508
chr14	88405100	88406100	1.0483320842264934
chr14	88405200	88406200	1.2191863025377034
chr14	88405300	88406300	0.8118316925870978
chr14	88405400	88406400	1.0035884695134358
chr14	88405500	88406500	0.76614369339583
chr14	88405600	88406600	0.8037167202815297
chr14	88405700	88406700	1.3879245633765158
chr14	88405800	88406800	0.4285380505724143
chr14	88405900	88406900	0.8406244506593531
chr14	88406000	88407000	0.957379896384879
chr14	88406100	88407100	0.2679556813700066
chr14	88406200	88407200	0.17223746345686886
chr14	88406300	88407300	0.8340842964379441
chr14	88406400	88407400	1.2408220324266834
chr14	88406500	88407500	1.4343111940694977
chr14	88406600	88407600	1.2246796336707824
chr14	88406700	88407700	1.2414248527653118
chr14	88406800	88407800	1.8785245193897708
chr14	88406900	88407900	1.4679117531594008
chr14	88407000	88408000	0.9425427922758383
chr14	88407100	88408100	1.692061971303998
chr14	88407200	88408200	1.4577580556000744
chr14	88407300	88408300	1.2405835361606263
chr14	88407400	88408400	0.7899753633071801
chr14	88407500	88408500	0.14629151579275396
chr14	88407600	88408600	0.3617022342692417
chr14	88407700	88408700	0.4846073281660792
chr14	88407800	88408800	0.4517270909845916
chr14	88407900	88408900	0.7313212915655378
chr14	88408000	88409000	0.6189975334456591
chr14	88408100	88409100	0.7080714040003918
chr14	88408200	88409200	0.3866979882710349
chr14	88408300	88409300	0.44499594162958905
chr14	88408400	88409400	0.5453984832546082
chr14	88408500	88409500	0.5926111832682386
chr14	88408600	88409600	0.20500693107012594
chr14	88408700	88409700	0.09183575835375636
chr14	88408800	88409800	0.24660443750958785
chr14	88408900	88409900	0.4581564619520214
chr14	88409000	88410000	0.7391039306905789
chr14	88409100	88410100	0.9465208868446598
chr14	88409200	88410200	1.3534606825957545
chr14	88409300	88410300	1.1701456656128455
chr14	88409400	88410400	1.0905740043388643
chr14	88409500	88410500	1.6453978047195623
chr14	88409600	88410600	2.1589093418472656
chr14	88409700	88410700	2.0450323429996
chr14	88409800	88410800	1.9694121356487435
chr14	88409900	88410900	1.8231956657012336
chr14	88410000	88411000	2.0086166291689613
chr14	88410100	88411100	2.0882803651250703
chr14	88410200	88411200	1.8492323931197479
chr14	88410300	88411300	1.7583203758455632
chr14	88410400	88411400	2.3863488722732464
chr14	88410500	88411500	2.1401330373974834
chr14	88410600	88411600	1.8069705772189464
chr14	88410700	88411700	2.274517689190024
chr14	88410800	88411800	1.4566470857061975
chr14	88410900	88411900	1.1476916706035278
chr14	88411000	88412000	0.9764389923234407
chr14	88411100	88412100	0.7559683240036854
chr14	88411200	88412200	1.1491666388166564
chr14	88412300	88413300	2.1179221489944364
chr14	88412400	88413400	1.7270983876477335
chr14	88412500	88413500	2.0847210509545944
chr14	88412600	88413600	1.7566339865989469
chr14	88412700	88413700	2.2165695353881354
chr14	88412800	88413800	2.7003947261494554
chr14	88412900	88413900	2.1790186587560667
chr14	88413000	88414000	2.3021153714603395
chr14	88413100	88414100	2.131891016812069
chr14	88413200	88414200	2.22683220242636
chr14	88413300	88414300	2.203714613831072
chr14	88413400	88414400	2.41840977997925
chr14	88413500	88414500	2.444293508605877
chr14	88413600	88414600	2.3117964812603398
chr14	88413700	88414700	1.97987206312644
chr14	88413800	88414800	2.180271377933723
chr14	88413900	88414900	2.524452840951851
chr14	88414000	88415000	2.431735174773145
chr14	88414100	88415100	2.318830565382352
chr14	88414200	88415200	1.9579245743197795
chr14	88414300	88415300	1.8916180374784817
chr14	88414400	88415400	1.9557209977417824
chr14	88414500	88415500	1.313866154878281
chr14	88414600	88415600	2.194287818269028
chr14	88414700	88415700	2.0253490471708333
chr14	88414800	88415800	1.8799297784730544
chr14	88414900	88415900	2.1196742085959857
chr14	88415000	88416000	2.0845066161274706
chr14	88415100	88416100	2.2802448217219577
chr14	88415200	88416200	2.259869039978613
chr14	88415300	88416300	2.040237874324113
chr14	88415400	88416400	1.5669343045956678
chr14	88416500	88417500	0.3307006831950613
chr14	88416600	88417600	0.19574059757395115
chr14	88416700	88417700	-0.024834339301416968
chr14	88416800	88417800	0.5248485591185583
chr14	88416900	88417900	0.6125502046398601
chr14	88417000	88418000	0.06411877781596242
chr14	88417100	88418100	-0.06486943676689594
chr14	88417200	88418200	-0.19212568750219464
chr14	88417300	88418300	-0.4362822081821611
chr14	88417400	88418400	-0.03667537082024842
chr14	88417500	88418500	0.06795714279201283
chr14	88417600	88418600	0.4309031933296937
chr14	88417700	88418700	0.9073994802379598
chr14	88417800	88418800	1.2835547206568845
chr14	88417900	88418900	0.49924932528945
chr14	88418000	88419000	0.9710137393677113
chr14	88418100	88419100	1.198331734755062
chr14	88418200	88419200	1.0336613066271714
chr14	88418300	88419300	0.7578393975907911
chr14	88418400	88419400	0.2119309389858434
chr14	88419500	88420500	1.5466268441708764
chr14	88419600	88420600	1.1806723075766656
chr14	88419700	88420700	1.309102138246768
chr14	88419800	88420800	0.9079811084791514
chr14	88419900	88420900	1.180478526026188
chr14	88420000	88421000	1.4382337264071747
chr14	88420100	88421100	1.5905724412117028
chr14	88420200	88421200	0.9099048214638124
chr14	88420300	88421300	1.1186616494351065
chr14	88420400	88421400	1.0397304264816896
chr14	88420500	88421500	0.4845058925419476
chr14	88420600	88421600	0.9239611747851744
chr14	88420700	88421700	1.353579586682162
chr14	88420800	88421800	1.5848038161925655
chr14	88420900	88421900	1.6722178248417292
chr14	88421000	88422000	1.3132477864120662
chr14	88421100	88422100	1.364306907823613
chr14	88421200	88422200	1.2894488700556692
chr14	88421300	88422300	1.0460615840015477
chr14	88421400	88422400	1.2081603151985263
chr14	88421500	88422500	1.9890729765760848
chr14	88421600	88422600	1.6402244525516172
chr14	88421700	88422700	0.7363712507605846
chr14	88421800	88422800	0.7039294454058148
chr14	88421900	88422900	0.5733760557471304
chr14	88422000	88423000	0.5881720616412045
chr14	88422100	88423100	0.2648344464154993
chr14	88423700	88424700	-0.3311006372785147
chr14	88423800	88424800	0.11721670557075467
chr14	88423900	88424900	-0.2872432207965987
chr14	88424000	88425000	-0.8264088111905131
chr14	88424100	88425100	-0.02928506060438902
chr14	88424200	88425200	0.3567518789017856
chr14	88424300	88425300	0.4865145636854776
chr14	88424400	88425400	0.5964331109003052
chr14	88424500	88425500	0.22287211336176765
chr14	88424600	88425600	0.5375136237185234
chr14	88424700	88425700	1.064110141938276
chr14	88424800	88425800	0.0972855516630081
chr14	88424900	88425900	-0.2655858821966562
chr14	88425000	88426000	0.10346916219999266
chr14	88425100	88426100	-0.2870752968534313
chr14	88425200	88426200	0.10271735243368166
chr14	88425300	88426300	0.4750452427638224
chr14	88425400	88426400	0.43091519291670016
chr14	88425500	88426500	1.5519362631344131
chr14	88425600	88426600	1.2779823164300643
chr14	88425700	88426700	0.9447605800420362
chr14	88425800	88426800	1.6067622590741726
chr14	88425900	88426900	2.0337665801384053
chr14	88426000	88427000	2.0697456816084583
chr14	88426100	88427100	1.9618788944503158
chr14	88426200	88427200	2.370346645418787
chr14	88426300	88427300	2.058679221104022
chr14	88426400	88427400	2.0721798741272197
chr14	88426500	88427500	0.6502390581217193
chr14	88426600	88427600	0.6995720423177297
chr14	88426700	88427700	0.7639561609107213
chr14	88426800	88427800	0.773793131663979
chr14	88426900	88427900	0.7817793291093245
chr14	88427000	88428000	0.8185046127629283
chr14	88427100	88428100	1.2497655716923075
chr14	88427200	88428200	0.6216369576410818
chr14	88427300	88428300	0.4734154335337025
chr14	88427400	88428400	0.12744345342713578
chr14	88427500	88428500	1.0361944338680005
chr14	88427600	88428600	0.4899555836508251
chr14	88427700	88428700	0.4038369281705352
chr14	88427800	88428800	0.2027338819653972
chr14	88427900	88428900	0.08986885949386524
chr14	88428000	88429000	0.4969616150262595
chr14	88428100	88429100	0.0011088244167792537
chr14	88428200	88429200	-0.21736159711676808
chr14	88428300	88429300	0.4101169259336311
chr14	88428400	88429400	-0.07810447345242055
chr14	88428500	88429500	0.11809164386744045
chr14	88428600	88429600	0.6083044828897234
chr14	88428700	88429700	0.4316967434166861
chr14	88428800	88429800	0.21420785616259924
chr14	88428900	88429900	0.7163252779915847
chr14	88429000	88430000	0.6589406550864169
chr14	88429100	88430100	0.5269727646464489
chr14	88429200	88430200	1.0110217432121933
chr14	88429300	88430300	0.8893125444246394
chr14	88429400	88430400	1.717386438836423
chr14	88429500	88430500	1.2483931302191051
chr14	88429600	88430600	1.4388916193827916
chr14	88429700	88430700	1.5300434178742692
chr14	88429800	88430800	2.1283560436282043
chr14	88429900	88430900	2.2374258960881344
chr14	88430000	88431000	1.7558498213013027
chr14	88430100	88431100	2.0462632134889875
chr14	88430200	88431200	1.1406647648385582
chr14	88430300	88431300	1.0947747899808644
chr14	88430400	88431400	1.285961680123055
chr14	88430500	88431500	1.3463429489926884
chr14	88430600	88431600	1.1283452148240982
chr14	88430700	88431700	1.1111436117847964
chr14	88430800	88431800	1.236932924341536
chr14	88430900	88431900	0.5835827177196994
chr14	88431000	88432000	0.9188177970563665
chr14	88431100	88432100	1.0326102720575987
chr14	88431200	88432200	1.5336560331458111
chr14	88431300	88432300	1.3449999449649437
chr14	88431400	88432400	1.1409061360578725
chr14	88431500	88432500	1.0758790902148707
chr14	88431600	88432600	0.8883655928846192
chr14	88431700	88432700	0.9857095820421036
chr14	88431800	88432800	0.8690071276302133
chr14	88431900	88432900	1.049001074443128
chr14	88432000	88433000	0.9899553476153228
chr14	88432100	88433100	1.1983103358175389
chr14	88432200	88433200	1.5800941348486497
chr14	88432300	88433300	1.7932311290525431
chr14	88432400	88433400	1.6478400353503782
chr14	88432500	88433500	1.8714361741816683
chr14	88432600	88433600	2.163129678471118
chr14	88432700	88433700	1.9095420878098053
chr14	88432800	88433800	1.2708990571233485
chr14	88432900	88433900	0.8433319713048518
chr14	88433000	88434000	0.5301050311948197
chr14	88433100	88434100	0.07874157809638939
chr14	88433200	88434200	-0.4773272435802741
chr14	88433300	88434300	-0.5687959190118368
chr14	88433400	88434400	-0.31147999342950305
chr14	88433500	88434500	-1.0273678478268229
chr14	88433600	88434600	-1.1491804928793312
chr14	88434700	88435700	0.4002686297088873
chr14	88434800	88435800	0.3287284951912995
chr14	88434900	88435900	0.5980051257865914
chr14	88435000	88436000	1.0555395385345636
chr14	88435100	88436100	1.5284077485613048
chr14	88435200	88436200	0.8698144641292033
chr14	88435300	88436300	0.2802001858793883
chr14	88435400	88436400	0.399896574636795
chr14	88435500	88436500	0.8348057209601958
chr14	88435600	88436600	0.4473822166314929
chr14	88435700	88436700	0.054855311143701437
chr14	88435800	88436800	0.14255469555065628
chr14	88435900	88436900	0.6348143118808589
chr14	88436000	88437000	0.18770051644212418
chr14	88436100	88437100	-0.6785393247459162
chr14	88436300	88437300	-0.2259040214248776
chr14	88436400	88437400	0.1660169495481773
chr14	88436500	88437500	0.8744392475665835
chr14	88436600	88437600	1.5907908887746096
chr14	88436700	88437700	1.3909809624642882
chr14	88437000	88438000	1.0974011735242624
chr14	88437100	88438100	1.636402772923489
chr14	88437200	88438200	2.282899996251165
chr14	88437300	88438300	2.591582212141002
chr14	88437400	88438400	2.566519601216305
chr14	88437500	88438500	1.9472229528609293
chr14	88437600	88438600	2.304834507973037
chr14	88437700	88438700	2.9600871717111064
chr14	88437800	88438800	3.1234085969092966
chr14	88437900	88438900	3.495385011005795
chr14	88438000	88439000	2.7758991941462057
chr14	88438100	88439100	2.716909380446601
chr14	88438200	88439200	2.646539249705537
chr14	88438300	88439300	2.204368518213254
chr14	88438400	88439400	1.7758877580855794
chr14	88438500	88439500	1.4469864967098731
chr14	88438600	88439600	0.7211690401658745
chr14	88438700	88439700	0.6775704792104726
chr14	88438800	88439800	0.9255418338855436
chr14	88438900	88439900	0.4616508259907982
chr14	88439000	88440000	0.9482965252419914
chr14	88439100	88440100	0.6623567000282181
chr14	88439200	88440200	0.7113138292115202
chr14	88439300	88440300	1.1694172468610928
chr14	88439400	88440400	1.5780415347769448
chr14	88439500	88440500	2.121235407078305
chr14	88439600	88440600	2.4259558580678102
chr14	88439700	88440700	2.6955027589240705
chr14	88439800	88440800	1.766613727624908
chr14	88439900	88440900	2.6813117648141827
chr14	88440000	88441000	2.5156406416208816
chr14	88440100	88441100	2.4031377548475725
chr14	88440200	88441200	3.019366903525673
chr14	88440300	88441300	2.4126213477442096
chr14	88440400	88441400	2.2616957858148568
chr14	88440500	88441500	1.8544593704079115
chr14	88440600	88441600	1.962726857856215
chr14	88440700	88441700	1.6351242174052192
chr14	88440800	88441800	1.9848890120213367
chr14	88440900	88441900	1.1755060906798025
chr14	88441000	88442000	1.399170141022682
chr14	88441100	88442100	1.5627941846376965
chr14	88441200	88442200	1.5727619621309463
chr14	88441300	88442300	1.5134112795719203
chr14	88441400	88442400	1.861436714691885
chr14	88441500	88442500	2.1195396523457455
chr14	88441600	88442600	1.420607446037314
chr14	88441700	88442700	1.8123746815117767
chr14	88441800	88442800	2.0254705652942118
chr14	88441900	88442900	1.7667020482385056
chr14	88442300	88443300	0.8720236019322405
chr14	88442400	88443400	0.006092036820716197
chr14	88442500	88443500	0.2583890404444185
chr14	88443000	88444000	0.2839138293503709
chr14	88443100	88444100	0.2935166490296561
chr14	88443200	88444200	-0.02282903611314677
chr14	88447400	88448400	-1.9794523051433293
chr14	88447500	88448500	-2.5502646173309595
chr14	88447600	88448600	-2.2762921279935675
chr14	88447700	88448700	-3.006287034195563
chr14	88447800	88448800	-2.7920606224147844
chr14	88447900	88448900	-2.332900382319353
chr14	88448000	88449000	-2.4975910809289585
chr14	88448100	88449100	-2.1567617169584263
chr14	88448200	88449200	-1.9145134587093733
chr14	88448300	88449300	-1.9048765435600856
chr14	88448400	88449400	-1.8957032441455488
chr14	88448500	88449500	-2.3242650324830683
chr14	88448600	88449600	-2.777900311566267
chr14	88448700	88449700	-2.1231053228137187
chr14	88448800	88449800	-2.242366690074046
chr14	88448900	88449900	-2.5428549501220994
chr14	88449000	88450000	-2.1361993536771546
chr14	88449100	88450100	-2.328033429197628
chr14	88449200	88450200	-2.206997049227041
chr14	88449300	88450300	-1.148165698417857
chr14	88449400	88450400	-1.0598124328827
chr14	88449500	88450500	0.014821923683747884
chr14	88449600	88450600	0.7053392463180401
chr14	88449700	88450700	0.3796265479586041
chr14	88449800	88450800	0.8812679084317385
chr14	88449900	88450900	1.7695113847114092
chr14	88450000	88451000	2.1639119518936885
chr14	88450100	88451100	2.444693431471441
chr14	88450200	88451200	2.162887638700788
chr14	88450300	88451300	1.5764186599003698
chr14	88450400	88451400	1.7783068843811718
chr14	88450500	88451500	1.809450683687979
chr14	88450600	88451600	1.1772284549529064
chr14	88450700	88451700	1.1814726710182044
chr14	88450900	88451900	0.3692383803099759
chr14	88451000	88452000	-0.03255656230034441
chr14	88451100	88452100	0.28969726049410754
chr14	88451200	88452200	0.8848505103248179
chr14	88451300	88452300	0.2797217328094148
chr14	88451400	88452400	-0.1891340967056692
chr14	88451500	88452500	-0.18715714692617846
chr14	88451600	88452600	-0.43474837132966376
chr14	88451700	88452700	-0.16291114807709034
chr14	88451800	88452800	-1.7438979525962133
chr14	88451900	88452900	-1.3474498519406872
chr14	88452000	88453000	-1.3990732475134782
chr14	88452100	88453100	-1.679271635953886
chr14	88452200	88453200	-1.8199564432583764
chr14	88452300	88453300	-1.3394367834949856
chr14	88452400	88453400	-0.9044745646750996
chr14	88452500	88453500	-1.0208030792383922
chr14	88452600	88453600	-0.4436922967043295
chr14	88452700	88453700	-0.23871736620838824
chr14	88452800	88453800	1.1990223540908782
chr14	88452900	88453900	0.9227607391380952
chr14	88453000	88454000	0.6674730282078806
chr14	88453100	88454100	0.8670968803808576
chr14	88453200	88454200	0.90795489928832
chr14	88453300	88454300	1.1041957260638318
chr14	88453400	88454400	0.8477672890965054
chr14	88453500	88454500	0.5580195521660308
chr14	88453600	88454600	0.4275773416640616
chr14	88453700	88454700	0.08054289108847858
chr14	88453800	88454800	0.28256671670669525
chr14	88453900	88454900	0.9068897511829088
chr14	88454000	88455000	1.5104968603950892
chr14	88454100	88455100	1.4704606353233918
chr14	88454200	88455200	1.073896214507705
chr14	88454300	88455300	1.0078663419402154
chr14	88454400	88455400	1.3115313978263634
chr14	88454500	88455500	2.402292415336785
chr14	88454600	88455600	2.291550055745629
chr14	88454700	88455700	2.141461361867722
chr14	88454800	88455800	1.882575279411289
chr14	88456400	88457400	-1.523353705961764
chr14	88456500	88457500	-1.1916495078497744
chr14	88456600	88457600	-0.577130431811312
chr14	88456700	88457700	-0.4873496683999693
chr14	88456800	88457800	-0.3502253164539833
chr14	88456900	88457900	-0.06590231151878154
chr14	88457000	88458000	-0.17794868704060993
chr14	88457100	88458100	0.14647483914226625
chr14	88457200	88458200	-0.18318250879703032
chr14	88457300	88458300	-0.32154307028812
chr14	88457400	88458400	-0.8353192041543355
chr14	88457500	88458500	-1.234315483298617
chr14	88457600	88458600	-1.1182072942947712
chr14	88457700	88458700	-1.0241638678064182
chr14	88457800	88458800	-1.1408565703787148
chr14	88457900	88458900	-1.5625352303219255
chr14	88458000	88459000	-1.403685920184606
chr14	88458100	88459100	-1.4925445630550007
chr14	88458200	88459200	-1.7843863780596396
chr14	88458300	88459300	-2.037220359371922
chr14	88458400	88459400	-1.5364391278446718
chr14	88458500	88459500	-1.5478168438034616
chr14	88458600	88459600	-2.2078724202870967
chr14	88458700	88459700	-2.6725112032957816
chr14	88458800	88459800	-2.7481835216638064
chr14	88458900	88459900	-2.657660801987188
chr14	88459000	88460000	-2.482934211115862
chr14	88459100	88460100	-1.8912291093239053
chr14	88459200	88460200	-1.7938748105405662
chr14	88459300	88460300	-1.7544010401258456
chr14	88459400	88460400	-2.277667970955421
chr14	88459500	88460500	-1.965519282156756
chr14	88459600	88460600	-1.845074028505062
chr14	88459700	88460700	-1.3926408610079937
chr14	88459800	88460800	-1.2818987092293996
chr14	88459900	88460900	-1.2739730047956137
chr14	88460000	88461000	-1.4360710663003193
chr14	88460100	88461100	-2.010496859131475
chr14	88460200	88461200	-1.9470825887330816
chr14	88460300	88461300	-1.4795460397922826
chr14	88460400	88461400	-1.139895014994029
chr14	88460500	88461500	-1.1389529438133787
chr14	88460600	88461600	-0.6322740582688107
chr14	88460700	88461700	0.0407252886812122
chr14	88460800	88461800	0.5492560588371009
chr14	88460900	88461900	0.9731000505523422
chr14	88461000	88462000	0.6928654237582343
chr14	88461100	88462100	0.6169758423093314
chr14	88461200	88462200	0.8442819866452606
chr14	88461300	88462300	0.5145192467405041
chr14	88461400	88462400	0.1955860438881762
chr14	88461500	88462500	0.5289473435325015
chr14	88461600	88462600	0.5206922239401693
chr14	88461700	88462700	-0.2952646503606433
chr14	88461800	88462800	-0.8580727700572126
chr14	88461900	88462900	-1.1389324777689374
chr14	88462000	88463000	-0.8159740237989435
chr14	88462100	88463100	-1.0632101996271175
chr14	88462200	88463200	-1.0802059928847758
chr14	88462300	88463300	-1.0673762402880722
chr14	88462400	88463400	-0.520258037127194
chr14	88462500	88463500	-0.8965298702813346
chr14	88462600	88463600	-1.0429732753843175
chr14	88462700	88463700	-0.40130985768026745
chr14	88462800	88463800	-0.5031430568251196
chr14	88462900	88463900	-0.29391759610558554
chr14	88463000	88464000	0.04363718213750334
chr14	88463100	88464100	0.3705071987724005
chr14	88463200	88464200	0.3891452203449992
chr14	88463300	88464300	0.7334946136042367
chr14	88463400	88464400	0.377871190664277
chr14	88463500	88464500	0.6612965698642799
chr14	88463600	88464600	1.455917538390694
chr14	88463700	88464700	1.4637804418039029
chr14	88463800	88464800	2.088078090742051
chr14	88463900	88464900	1.89636298629116
chr14	88464000	88465000	1.5668943808549787
chr14	88464100	88465100	1.8810620391076416
chr14	88464200	88465200	1.224826551464533
chr14	88464300	88465300	1.8205377334728128
chr14	88464400	88465400	2.379545113155197
chr14	88464500	88465500	2.0196141305831192
chr14	88464600	88465600	1.3573217024557986
chr14	88464700	88465700	1.3482607647846554
chr14	88464800	88465800	1.6956347887506953
chr14	88464900	88465900	2.5008403864982984
chr14	88465000	88466000	2.8539855580825564
chr14	88465100	88466100	2.2463153128460123
chr14	88465200	88466200	2.957374601536252
chr14	88465300	88466300	2.011496249063279
chr14	88465400	88466400	1.1821712690127963
chr14	88465500	88466500	2.051284428271081
chr14	88465600	88466600	1.6731096715072358
chr14	88465700	88466700	1.9119895825589672
chr14	88465800	88466800	1.4613006690699248
chr14	88465900	88466900	1.1951099804299414
chr14	88466000	88467000	1.292404107535625
chr14	88466100	88467100	1.8264702015876253
chr14	88466200	88467200	1.9275025078705093
chr14	88466300	88467300	1.8380668635415682
chr14	88466400	88467400	1.7232277028500316
chr14	88466500	88467500	1.1496076472410326
chr14	88466600	88467600	1.5029441499773784
chr14	88466700	88467700	1.0642857326604271
chr14	88466800	88467800	0.8730596598525945
chr14	88466900	88467900	0.3421828861231987
chr14	88467000	88468000	0.07651129018012097
chr14	88467100	88468100	-0.0456511411203924
chr14	88467700	88468700	1.7641174816757097
chr14	88467800	88468800	2.09121969687599
chr14	88467900	88468900	2.3113962289790804
chr14	88468000	88469000	2.8164631040894608
chr14	88468100	88469100	2.8555845434554112
chr14	88468200	88469200	2.5581756934214552
chr14	88468300	88469300	3.2479892227480955
chr14	88468400	88469400	3.622601684856635
chr14	88468500	88469500	4.024060388892605
chr14	88468600	88469600	3.726538104586563
chr14	88468700	88469700	4.1589475593010485
chr14	88468800	88469800	4.19870909816184
chr14	88468900	88469900	4.243358976464482
chr14	88469000	88470000	4.257895824073255
chr14	88469100	88470100	4.391400993012835
chr14	88469200	88470200	5.043652117770736
chr14	88469300	88470300	4.123020313733044
chr14	88469400	88470400	4.2942625200615545
chr14	88469500	88470500	3.7491792260629513
chr14	88469600	88470600	3.911704841999529
chr14	88469700	88470700	3.478515268723976
chr14	88469800	88470800	3.3602541151699765
chr14	88469900	88470900	3.043451504916436
chr14	88470000	88471000	2.5508205634490007
chr14	88470100	88471100	2.0101478677745
chr14	88470200	88471200	1.6172812898247946
chr14	88470300	88471300	2.16732688463355
chr14	88470400	88471400	1.34273657016744
chr14	88470500	88471500	0.9794762899146836
chr14	88470600	88471600	0.7173771024539141
chr14	88470700	88471700	0.6279538101732782
chr14	88470800	88471800	0.5882471973569691
chr14	88470900	88471900	0.8905545769625811
chr14	88471000	88472000	0.8508890147122573
chr14	88471100	88472100	0.8405830500517645
chr14	88471200	88472200	0.8825473520495756
chr14	88471300	88472300	0.5585838686975164
chr14	88471400	88472400	1.5107898125420698
chr14	88471500	88472500	2.396082605677216
chr14	88471600	88472600	2.5652576286455235
chr14	88471700	88472700	2.7957592848551887
chr14	88471800	88472800	2.5724418516988474
chr14	88471900	88472900	2.252641071893199
chr14	88472000	88473000	1.4692937468442686
chr14	88472100	88473100	1.4634162966209052
chr14	88472200	88473200	1.229346520502106
chr14	88472300	88473300	1.2585131738488673
chr14	88472400	88473400	0.4875775723325718
chr14	88472500	88473500	-0.0828839992985978
chr14	88472600	88473600	-0.6654232299358288
chr14	88472700	88473700	-1.2855847902026318
chr14	88474200	88475200	1.8357604389942512
chr14	88474300	88475300	1.1054330661600649
chr14	88474400	88475400	1.1358402282895912
chr14	88474500	88475500	0.9726141079668894
chr14	88474600	88475600	0.8207399270307915
chr14	88474700	88475700	0.7571105246858509
chr14	88474800	88475800	0.5526566986075335
chr14	88474900	88475900	1.0973475474400507
chr14	88475000	88476000	1.4983064518249312
chr14	88475100	88476100	1.7050675412109644
chr14	88475200	88476200	1.2659418493566237
chr14	88475300	88476300	1.9609672249593173
chr14	88475400	88476400	2.46713307448292
chr14	88475500	88476500	1.8347489431785016
chr14	88475600	88476600	1.6069253080473058
chr14	88475700	88476700	1.79322036924368
chr14	88475800	88476800	2.180856693996291
chr14	88475900	88476900	1.6278378701587264
chr14	88476000	88477000	1.3401429443211275
chr14	88476100	88477100	1.6007383247439984
chr14	88476200	88477200	1.7721354707145345
chr14	88476300	88477300	1.3222799885580838
chr14	88476400	88477400	1.2919547255983692
chr14	88477500	88478500	-0.388558930065697
chr14	88477600	88478600	-1.3765706777250604
chr14	88477700	88478700	-1.060101368587801
chr14	88477800	88478800	-0.7829626730586194
chr14	88477900	88478900	0.01091637266913655
chr14	88478000	88479000	0.6142721846443187
chr14	88478100	88479100	0.8734631389512885
chr14	88478200	88479200	2.063316841821771
chr14	88478300	88479300	2.2469221998863373
chr14	88478400	88479400	2.845513342101096
chr14	88478500	88479500	2.8620613222426274
chr14	88478600	88479600	3.5447130114220844
chr14	88478700	88479700	3.8717602254916463
chr14	88478800	88479800	4.096961583114962
chr14	88478900	88479900	3.915494453851248
chr14	88479000	88480000	3.619930044451012
chr14	88479100	88480100	3.2084053783003013
chr14	88479200	88480200	2.3061307827987285
chr14	88479300	88480300	2.335782701720793
chr14	88479400	88480400	1.5999193985773108
chr14	88479500	88480500	2.096814371176939
chr14	88479600	88480600	2.562821400256708
chr14	88479700	88480700	3.0380345098419275
chr14	88479800	88480800	3.0434241513328404
```
